## Supplementary File 2. Zonkey (Schubert et al. 2017) report for donkey specimen Ancient2. for "No genetic evidence yet for hinnies at Mazongshan (400-160 BCE), northwestern China": excl_ts.frq.strat (part 10 of 96)

```
   2    chr2_21928581     HCab    A    T        0      0        2 
   2    chr2_21928581     HPrz    A    T      0.5      1        2 
   2    chr2_21928581     ZBoe    A    T        0      0        2 
   2    chr2_21928581     ZGre    A    T        0      0        2 
   2    chr2_21928581     ZHar    A    T        0      0        2 
   2    chr2_21928581   Sample    A    T        0      0        2 
   2    chr2_21947557     AAsi    A    T        0      0        2 
   2    chr2_21947557     AKia    A    T        0      0        2 
   2    chr2_21947557     AOna    A    T      0.5      1        2 
   2    chr2_21947557     ASom    A    T        0      0        2 
   2    chr2_21947557     HCab    A    T        0      0        2 
   2    chr2_21947557     HPrz    A    T        0      0        2 
   2    chr2_21947557     ZBoe    A    T        0      0        2 
   2    chr2_21947557     ZGre    A    T        0      0        2 
   2    chr2_21947557     ZHar    A    T        0      0        2 
   2    chr2_21947557   Sample    A    T        0      0        2 
   2    chr2_21980290     AAsi    A    C        0      0        2 
   2    chr2_21980290     AKia    A    C        0      0        2 
   2    chr2_21980290     AOna    A    C        0      0        2 
   2    chr2_21980290     ASom    A    C        0      0        2 
   2    chr2_21980290     HCab    A    C      0.5      1        2 
   2    chr2_21980290     HPrz    A    C        0      0        2 
   2    chr2_21980290     ZBoe    A    C        0      0        2 
   2    chr2_21980290     ZGre    A    C        0      0        2 
   2    chr2_21980290     ZHar    A    C        0      0        2 
   2    chr2_21980290   Sample    A    C        0      0        2 
   2    chr2_21996329     AAsi    G    T        0      0        2 
   2    chr2_21996329     AKia    G    T        0      0        2 
   2    chr2_21996329     AOna    G    T        0      0        2 
   2    chr2_21996329     ASom    G    T        0      0        2 
   2    chr2_21996329     HCab    G    T        0      0        2 
   2    chr2_21996329     HPrz    G    T        0      0        2 
   2    chr2_21996329     ZBoe    G    T        0      0        2 
   2    chr2_21996329     ZGre    G    T        1      2        2 
   2    chr2_21996329     ZHar    G    T        0      0        2 
   2    chr2_21996329   Sample    G    T        0      0        2 
   2    chr2_21999199     AAsi    T    A        0      0        2 
   2    chr2_21999199     AKia    T    A        0      0        2 
   2    chr2_21999199     AOna    T    A        0      0        2 
   2    chr2_21999199     ASom    T    A        0      0        2 
   2    chr2_21999199     HCab    T    A        0      0        2 
   2    chr2_21999199     HPrz    T    A        0      0        2 
   2    chr2_21999199     ZBoe    T    A        0      0        2 
   2    chr2_21999199     ZGre    T    A        1      2        2 
   2    chr2_21999199     ZHar    T    A        0      0        2 
   2    chr2_21999199   Sample    T    A        0      0        2 
   2    chr2_22008631     AAsi    G    C        0      0        2 
   2    chr2_22008631     AKia    G    C        0      0        2 
   2    chr2_22008631     AOna    G    C      0.5      1        2 
   2    chr2_22008631     ASom    G    C        0      0        2 
   2    chr2_22008631     HCab    G    C        0      0        2 
   2    chr2_22008631     HPrz    G    C        0      0        2 
   2    chr2_22008631     ZBoe    G    C        0      0        2 
   2    chr2_22008631     ZGre    G    C        0      0        2 
   2    chr2_22008631     ZHar    G    C        0      0        2 
   2    chr2_22008631   Sample    G    C        0      0        2 
   2    chr2_22015265     AAsi    A    T        0      0        2 
   2    chr2_22015265     AKia    A    T        1      2        2 
   2    chr2_22015265     AOna    A    T        0      0        2 
   2    chr2_22015265     ASom    A    T        0      0        2 
   2    chr2_22015265     HCab    A    T        0      0        2 
   2    chr2_22015265     HPrz    A    T        0      0        2 
   2    chr2_22015265     ZBoe    A    T        0      0        2 
   2    chr2_22015265     ZGre    A    T        0      0        2 
   2    chr2_22015265     ZHar    A    T        0      0        2 
   2    chr2_22015265   Sample    A    T        0      0        2 
   2    chr2_22038959     AAsi    C    G        0      0        2 
   2    chr2_22038959     AKia    C    G        0      0        2 
   2    chr2_22038959     AOna    C    G        0      0        2 
   2    chr2_22038959     ASom    C    G        0      0        2 
   2    chr2_22038959     HCab    C    G        0      0        2 
   2    chr2_22038959     HPrz    C    G        0      0        2 
   2    chr2_22038959     ZBoe    C    G      0.5      1        2 
   2    chr2_22038959     ZGre    C    G        0      0        2 
   2    chr2_22038959     ZHar    C    G        0      0        2 
   2    chr2_22038959   Sample    C    G        0      0        2 
   2    chr2_22050924     AAsi    G    C        0      0        2 
   2    chr2_22050924     AKia    G    C        0      0        2 
   2    chr2_22050924     AOna    G    C        0      0        2 
   2    chr2_22050924     ASom    G    C        0      0        2 
   2    chr2_22050924     HCab    G    C      0.5      1        2 
   2    chr2_22050924     HPrz    G    C        1      2        2 
   2    chr2_22050924     ZBoe    G    C        0      0        2 
   2    chr2_22050924     ZGre    G    C        0      0        2 
   2    chr2_22050924     ZHar    G    C        0      0        2 
   2    chr2_22050924   Sample    G    C        0      0        2 
   2    chr2_22069890     AAsi    T    A        0      0        2 
   2    chr2_22069890     AKia    T    A        1      2        2 
   2    chr2_22069890     AOna    T    A        0      0        2 
   2    chr2_22069890     ASom    T    A        0      0        2 
   2    chr2_22069890     HCab    T    A        1      2        2 
   2    chr2_22069890     HPrz    T    A        1      2        2 
   2    chr2_22069890     ZBoe    T    A        0      0        2 
   2    chr2_22069890     ZGre    T    A        0      0        2 
   2    chr2_22069890     ZHar    T    A        0      0        2 
   2    chr2_22069890   Sample    T    A        0      0        2 
   2    chr2_22081396     AAsi    A    T        0      0        2 
   2    chr2_22081396     AKia    A    T        0      0        2 
   2    chr2_22081396     AOna    A    T        0      0        2 
   2    chr2_22081396     ASom    A    T        0      0        2 
   2    chr2_22081396     HCab    A    T        0      0        2 
   2    chr2_22081396     HPrz    A    T        0      0        2 
   2    chr2_22081396     ZBoe    A    T        0      0        2 
   2    chr2_22081396     ZGre    A    T      0.5      1        2 
   2    chr2_22081396     ZHar    A    T        0      0        2 
   2    chr2_22081396   Sample    A    T        0      0        2 
   2    chr2_22121200     AAsi    A    C        0      0        2 
   2    chr2_22121200     AKia    A    C        0      0        2 
   2    chr2_22121200     AOna    A    C        0      0        2 
   2    chr2_22121200     ASom    A    C        0      0        2 
   2    chr2_22121200     HCab    A    C        1      2        2 
   2    chr2_22121200     HPrz    A    C        1      2        2 
   2    chr2_22121200     ZBoe    A    C        0      0        2 
   2    chr2_22121200     ZGre    A    C        0      0        2 
   2    chr2_22121200     ZHar    A    C        0      0        2 
   2    chr2_22121200   Sample    A    C        0      0        2 
   2    chr2_22137840     AAsi    G    C        0      0        2 
   2    chr2_22137840     AKia    G    C        0      0        2 
   2    chr2_22137840     AOna    G    C        0      0        2 
   2    chr2_22137840     ASom    G    C        0      0        2 
   2    chr2_22137840     HCab    G    C        1      2        2 
   2    chr2_22137840     HPrz    G    C        1      2        2 
   2    chr2_22137840     ZBoe    G    C        0      0        2 
   2    chr2_22137840     ZGre    G    C        0      0        2 
   2    chr2_22137840     ZHar    G    C        0      0        2 
   2    chr2_22137840   Sample    G    C        0      0        2 
   2    chr2_22184684     AAsi    G    T        0      0        2 
   2    chr2_22184684     AKia    G    T        1      2        2 
   2    chr2_22184684     AOna    G    T        0      0        2 
   2    chr2_22184684     ASom    G    T        0      0        2 
   2    chr2_22184684     HCab    G    T        0      0        2 
   2    chr2_22184684     HPrz    G    T        0      0        2 
   2    chr2_22184684     ZBoe    G    T        0      0        2 
   2    chr2_22184684     ZGre    G    T        0      0        2 
   2    chr2_22184684     ZHar    G    T        0      0        2 
   2    chr2_22184684   Sample    G    T        0      0        2 
   2    chr2_22186314     AAsi    C    G        0      0        2 
   2    chr2_22186314     AKia    C    G        0      0        2 
   2    chr2_22186314     AOna    C    G        0      0        2 
   2    chr2_22186314     ASom    C    G        0      0        2 
   2    chr2_22186314     HCab    C    G        0      0        2 
   2    chr2_22186314     HPrz    C    G        0      0        2 
   2    chr2_22186314     ZBoe    C    G        1      2        2 
   2    chr2_22186314     ZGre    C    G        1      2        2 
   2    chr2_22186314     ZHar    C    G        1      2        2 
   2    chr2_22186314   Sample    C    G        0      0        2 
   2    chr2_22188745     AAsi    C    G        0      0        2 
   2    chr2_22188745     AKia    C    G        0      0        2 
   2    chr2_22188745     AOna    C    G        0      0        2 
   2    chr2_22188745     ASom    C    G        0      0        2 
   2    chr2_22188745     HCab    C    G        0      0        2 
   2    chr2_22188745     HPrz    C    G        0      0        2 
   2    chr2_22188745     ZBoe    C    G        1      2        2 
   2    chr2_22188745     ZGre    C    G        0      0        2 
   2    chr2_22188745     ZHar    C    G        0      0        2 
   2    chr2_22188745   Sample    C    G        0      0        2 
   2    chr2_22193535     AAsi    G    C        0      0        2 
   2    chr2_22193535     AKia    G    C        1      2        2 
   2    chr2_22193535     AOna    G    C        1      2        2 
   2    chr2_22193535     ASom    G    C        0      0        2 
   2    chr2_22193535     HCab    G    C        1      2        2 
   2    chr2_22193535     HPrz    G    C        1      2        2 
   2    chr2_22193535     ZBoe    G    C        0      0        2 
   2    chr2_22193535     ZGre    G    C        0      0        2 
   2    chr2_22193535     ZHar    G    C        0      0        2 
   2    chr2_22193535   Sample    G    C        0      0        2 
   2    chr2_22195030     AAsi    C    A        0      0        2 
   2    chr2_22195030     AKia    C    A        0      0        2 
   2    chr2_22195030     AOna    C    A        0      0        2 
   2    chr2_22195030     ASom    C    A        0      0        2 
   2    chr2_22195030     HCab    C    A        1      2        2 
   2    chr2_22195030     HPrz    C    A        1      2        2 
   2    chr2_22195030     ZBoe    C    A        0      0        2 
   2    chr2_22195030     ZGre    C    A        0      0        2 
   2    chr2_22195030     ZHar    C    A        0      0        2 
   2    chr2_22195030   Sample    C    A        0      0        2 
   2    chr2_22275740     AAsi    T    G        0      0        2 
   2    chr2_22275740     AKia    T    G        0      0        2 
   2    chr2_22275740     AOna    T    G        0      0        2 
   2    chr2_22275740     ASom    T    G        0      0        2 
   2    chr2_22275740     HCab    T    G        0      0        2 
   2    chr2_22275740     HPrz    T    G        0      0        2 
   2    chr2_22275740     ZBoe    T    G        0      0        2 
   2    chr2_22275740     ZGre    T    G        1      2        2 
   2    chr2_22275740     ZHar    T    G        0      0        2 
   2    chr2_22275740   Sample    T    G        0      0        2 
   2    chr2_22285263     AAsi    T    A        0      0        2 
   2    chr2_22285263     AKia    T    A      0.5      1        2 
   2    chr2_22285263     AOna    T    A        0      0        2 
   2    chr2_22285263     ASom    T    A        0      0        2 
   2    chr2_22285263     HCab    T    A        0      0        2 
   2    chr2_22285263     HPrz    T    A        0      0        2 
   2    chr2_22285263     ZBoe    T    A        0      0        2 
   2    chr2_22285263     ZGre    T    A        0      0        2 
   2    chr2_22285263     ZHar    T    A        0      0        2 
   2    chr2_22285263   Sample    T    A        0      0        2 
   2    chr2_22290971     AAsi    T    G      0.5      1        2 
   2    chr2_22290971     AKia    T    G        0      0        2 
   2    chr2_22290971     AOna    T    G        0      0        2 
   2    chr2_22290971     ASom    T    G        0      0        2 
   2    chr2_22290971     HCab    T    G        0      0        2 
   2    chr2_22290971     HPrz    T    G        0      0        2 
   2    chr2_22290971     ZBoe    T    G        0      0        2 
   2    chr2_22290971     ZGre    T    G        0      0        2 
   2    chr2_22290971     ZHar    T    G        0      0        2 
   2    chr2_22290971   Sample    T    G        1      2        2 
   2    chr2_22292986     AAsi    G    T        0      0        2 
   2    chr2_22292986     AKia    G    T        0      0        2 
   2    chr2_22292986     AOna    G    T        0      0        2 
   2    chr2_22292986     ASom    G    T        0      0        2 
   2    chr2_22292986     HCab    G    T      0.5      1        2 
   2    chr2_22292986     HPrz    G    T      0.5      1        2 
   2    chr2_22292986     ZBoe    G    T        0      0        2 
   2    chr2_22292986     ZGre    G    T        0      0        2 
   2    chr2_22292986     ZHar    G    T        0      0        2 
   2    chr2_22292986   Sample    G    T        0      0        2 
   2    chr2_22329603     AAsi    C    G        0      0        2 
   2    chr2_22329603     AKia    C    G        1      2        2 
   2    chr2_22329603     AOna    C    G      0.5      1        2 
   2    chr2_22329603     ASom    C    G        0      0        2 
   2    chr2_22329603     HCab    C    G        0      0        2 
   2    chr2_22329603     HPrz    C    G        0      0        2 
   2    chr2_22329603     ZBoe    C    G        0      0        2 
   2    chr2_22329603     ZGre    C    G        0      0        2 
   2    chr2_22329603     ZHar    C    G        0      0        2 
   2    chr2_22329603   Sample    C    G        0      0        2 
   2    chr2_22351530     AAsi    G    T        0      0        2 
   2    chr2_22351530     AKia    G    T        0      0        2 
   2    chr2_22351530     AOna    G    T        0      0        2 
   2    chr2_22351530     ASom    G    T        0      0        2 
   2    chr2_22351530     HCab    G    T        0      0        2 
   2    chr2_22351530     HPrz    G    T        0      0        2 
   2    chr2_22351530     ZBoe    G    T        0      0        2 
   2    chr2_22351530     ZGre    G    T      0.5      1        2 
   2    chr2_22351530     ZHar    G    T        0      0        2 
   2    chr2_22351530   Sample    G    T        0      0        2 
   2    chr2_22372949     AAsi    G    C        0      0        2 
   2    chr2_22372949     AKia    G    C        0      0        2 
   2    chr2_22372949     AOna    G    C        0      0        2 
   2    chr2_22372949     ASom    G    C        0      0        2 
   2    chr2_22372949     HCab    G    C        0      0        2 
   2    chr2_22372949     HPrz    G    C        0      0        2 
   2    chr2_22372949     ZBoe    G    C        0      0        2 
   2    chr2_22372949     ZGre    G    C        1      2        2 
   2    chr2_22372949     ZHar    G    C        0      0        2 
   2    chr2_22372949   Sample    G    C        0      0        2 
   2    chr2_22378074     AAsi    C    G        0      0        2 
   2    chr2_22378074     AKia    C    G        0      0        2 
   2    chr2_22378074     AOna    C    G        0      0        2 
   2    chr2_22378074     ASom    C    G        0      0        2 
   2    chr2_22378074     HCab    C    G        0      0        2 
   2    chr2_22378074     HPrz    C    G        0      0        2 
   2    chr2_22378074     ZBoe    C    G      0.5      1        2 
   2    chr2_22378074     ZGre    C    G        0      0        2 
   2    chr2_22378074     ZHar    C    G        0      0        2 
   2    chr2_22378074   Sample    C    G        0      0        2 
   2    chr2_22385017     AAsi    A    C        0      0        2 
   2    chr2_22385017     AKia    A    C        1      2        2 
   2    chr2_22385017     AOna    A    C        0      0        2 
   2    chr2_22385017     ASom    A    C        0      0        2 
   2    chr2_22385017     HCab    A    C        0      0        2 
   2    chr2_22385017     HPrz    A    C        0      0        2 
   2    chr2_22385017     ZBoe    A    C        0      0        2 
   2    chr2_22385017     ZGre    A    C        0      0        2 
   2    chr2_22385017     ZHar    A    C        0      0        2 
   2    chr2_22385017   Sample    A    C        0      0        2 
   2    chr2_22387463     AAsi    G    T        0      0        2 
   2    chr2_22387463     AKia    G    T        0      0        2 
   2    chr2_22387463     AOna    G    T        0      0        2 
   2    chr2_22387463     ASom    G    T        0      0        2 
   2    chr2_22387463     HCab    G    T        0      0        2 
   2    chr2_22387463     HPrz    G    T        0      0        2 
   2    chr2_22387463     ZBoe    G    T        0      0        2 
   2    chr2_22387463     ZGre    G    T        0      0        2 
   2    chr2_22387463     ZHar    G    T      0.5      1        2 
   2    chr2_22387463   Sample    G    T        0      0        2 
   2    chr2_22390684     AAsi    T    G        0      0        2 
   2    chr2_22390684     AKia    T    G        0      0        2 
   2    chr2_22390684     AOna    T    G        0      0        2 
   2    chr2_22390684     ASom    T    G        0      0        2 
   2    chr2_22390684     HCab    T    G      0.5      1        2 
   2    chr2_22390684     HPrz    T    G        0      0        2 
   2    chr2_22390684     ZBoe    T    G        0      0        2 
   2    chr2_22390684     ZGre    T    G        0      0        2 
   2    chr2_22390684     ZHar    T    G        0      0        2 
   2    chr2_22390684   Sample    T    G        0      0        2 
   2    chr2_22396983     AAsi    A    C        0      0        2 
   2    chr2_22396983     AKia    A    C        0      0        2 
   2    chr2_22396983     AOna    A    C        0      0        2 
   2    chr2_22396983     ASom    A    C        0      0        2 
   2    chr2_22396983     HCab    A    C        0      0        2 
   2    chr2_22396983     HPrz    A    C        0      0        2 
   2    chr2_22396983     ZBoe    A    C      0.5      1        2 
   2    chr2_22396983     ZGre    A    C        1      2        2 
   2    chr2_22396983     ZHar    A    C        0      0        2 
   2    chr2_22396983   Sample    A    C        0      0        2 
   2    chr2_22406045     AAsi    A    C        0      0        2 
   2    chr2_22406045     AKia    A    C        0      0        2 
   2    chr2_22406045     AOna    A    C        0      0        2 
   2    chr2_22406045     ASom    A    C        0      0        2 
   2    chr2_22406045     HCab    A    C      0.5      1        2 
   2    chr2_22406045     HPrz    A    C        0      0        2 
   2    chr2_22406045     ZBoe    A    C        0      0        2 
   2    chr2_22406045     ZGre    A    C        0      0        2 
   2    chr2_22406045     ZHar    A    C        0      0        2 
   2    chr2_22406045   Sample    A    C        0      0        2 
   2    chr2_22432325     AAsi    A    T        0      0        2 
   2    chr2_22432325     AKia    A    T        0      0        2 
   2    chr2_22432325     AOna    A    T        0      0        2 
   2    chr2_22432325     ASom    A    T        0      0        2 
   2    chr2_22432325     HCab    A    T        0      0        2 
   2    chr2_22432325     HPrz    A    T        0      0        2 
   2    chr2_22432325     ZBoe    A    T        0      0        2 
   2    chr2_22432325     ZGre    A    T      0.5      1        2 
   2    chr2_22432325     ZHar    A    T        0      0        2 
   2    chr2_22432325   Sample    A    T        0      0        2 
   2    chr2_22433550     AAsi    C    G        1      2        2 
   2    chr2_22433550     AKia    C    G        0      0        2 
   2    chr2_22433550     AOna    C    G        0      0        2 
   2    chr2_22433550     ASom    C    G        1      2        2 
   2    chr2_22433550     HCab    C    G        0      0        2 
   2    chr2_22433550     HPrz    C    G        0      0        2 
   2    chr2_22433550     ZBoe    C    G        0      0        2 
   2    chr2_22433550     ZGre    C    G        0      0        2 
   2    chr2_22433550     ZHar    C    G        0      0        2 
   2    chr2_22433550   Sample    C    G        1      2        2 
   2    chr2_22474411     AAsi    G    C        0      0        2 
   2    chr2_22474411     AKia    G    C        0      0        2 
   2    chr2_22474411     AOna    G    C        0      0        2 
   2    chr2_22474411     ASom    G    C        0      0        2 
   2    chr2_22474411     HCab    G    C        0      0        2 
   2    chr2_22474411     HPrz    G    C        0      0        2 
   2    chr2_22474411     ZBoe    G    C        0      0        2 
   2    chr2_22474411     ZGre    G    C        1      2        2 
   2    chr2_22474411     ZHar    G    C        0      0        2 
   2    chr2_22474411   Sample    G    C        0      0        2 
   2    chr2_22487302     AAsi    G    T        0      0        2 
   2    chr2_22487302     AKia    G    T        0      0        2 
   2    chr2_22487302     AOna    G    T        0      0        2 
   2    chr2_22487302     ASom    G    T        0      0        2 
   2    chr2_22487302     HCab    G    T        1      2        2 
   2    chr2_22487302     HPrz    G    T        1      2        2 
   2    chr2_22487302     ZBoe    G    T        0      0        2 
   2    chr2_22487302     ZGre    G    T        0      0        2 
   2    chr2_22487302     ZHar    G    T        0      0        2 
   2    chr2_22487302   Sample    G    T        0      0        2 
   2    chr2_22488039     AAsi    G    T        0      0        2 
   2    chr2_22488039     AKia    G    T        0      0        2 
   2    chr2_22488039     AOna    G    T        0      0        2 
   2    chr2_22488039     ASom    G    T        0      0        2 
   2    chr2_22488039     HCab    G    T        0      0        2 
   2    chr2_22488039     HPrz    G    T        0      0        2 
   2    chr2_22488039     ZBoe    G    T        0      0        2 
   2    chr2_22488039     ZGre    G    T      0.5      1        2 
   2    chr2_22488039     ZHar    G    T        0      0        2 
   2    chr2_22488039   Sample    G    T        0      0        2 
   2    chr2_22488829     AAsi    A    C        0      0        2 
   2    chr2_22488829     AKia    A    C        0      0        2 
   2    chr2_22488829     AOna    A    C        0      0        2 
   2    chr2_22488829     ASom    A    C        0      0        2 
   2    chr2_22488829     HCab    A    C        0      0        2 
   2    chr2_22488829     HPrz    A    C        0      0        2 
   2    chr2_22488829     ZBoe    A    C        0      0        2 
   2    chr2_22488829     ZGre    A    C        1      2        2 
   2    chr2_22488829     ZHar    A    C        0      0        2 
   2    chr2_22488829   Sample    A    C        0      0        2 
   2    chr2_22522206     AAsi    T    G        0      0        2 
   2    chr2_22522206     AKia    T    G        0      0        2 
   2    chr2_22522206     AOna    T    G        0      0        2 
   2    chr2_22522206     ASom    T    G        0      0        2 
   2    chr2_22522206     HCab    T    G        0      0        2 
   2    chr2_22522206     HPrz    T    G        0      0        2 
   2    chr2_22522206     ZBoe    T    G        0      0        2 
   2    chr2_22522206     ZGre    T    G        0      0        2 
   2    chr2_22522206     ZHar    T    G        1      2        2 
   2    chr2_22522206   Sample    T    G        0      0        2 
   2    chr2_22552327     AAsi    G    C        0      0        2 
   2    chr2_22552327     AKia    G    C        1      2        2 
   2    chr2_22552327     AOna    G    C        0      0        2 
   2    chr2_22552327     ASom    G    C        0      0        2 
   2    chr2_22552327     HCab    G    C        0      0        2 
   2    chr2_22552327     HPrz    G    C        0      0        2 
   2    chr2_22552327     ZBoe    G    C        0      0        2 
   2    chr2_22552327     ZGre    G    C        0      0        2 
   2    chr2_22552327     ZHar    G    C        0      0        2 
   2    chr2_22552327   Sample    G    C        0      0        2 
   2    chr2_22559079     AAsi    G    T        0      0        2 
   2    chr2_22559079     AKia    G    T        0      0        2 
   2    chr2_22559079     AOna    G    T        0      0        2 
   2    chr2_22559079     ASom    G    T        0      0        2 
   2    chr2_22559079     HCab    G    T        0      0        2 
   2    chr2_22559079     HPrz    G    T        0      0        2 
   2    chr2_22559079     ZBoe    G    T      0.5      1        2 
   2    chr2_22559079     ZGre    G    T        0      0        2 
   2    chr2_22559079     ZHar    G    T        0      0        2 
   2    chr2_22559079   Sample    G    T        0      0        2 
   2    chr2_22559529     AAsi    C    A        0      0        2 
   2    chr2_22559529     AKia    C    A        0      0        2 
   2    chr2_22559529     AOna    C    A        0      0        2 
   2    chr2_22559529     ASom    C    A        0      0        2 
   2    chr2_22559529     HCab    C    A        1      2        2 
   2    chr2_22559529     HPrz    C    A        1      2        2 
   2    chr2_22559529     ZBoe    C    A        0      0        2 
   2    chr2_22559529     ZGre    C    A        0      0        2 
   2    chr2_22559529     ZHar    C    A        0      0        2 
   2    chr2_22559529   Sample    C    A        0      0        2 
   2    chr2_22565371     AAsi    T    A        0      0        2 
   2    chr2_22565371     AKia    T    A        0      0        2 
   2    chr2_22565371     AOna    T    A        0      0        2 
   2    chr2_22565371     ASom    T    A        0      0        2 
   2    chr2_22565371     HCab    T    A        0      0        2 
   2    chr2_22565371     HPrz    T    A      0.5      1        2 
   2    chr2_22565371     ZBoe    T    A        0      0        2 
   2    chr2_22565371     ZGre    T    A        0      0        2 
   2    chr2_22565371     ZHar    T    A        0      0        2 
   2    chr2_22565371   Sample    T    A        0      0        2 
   2    chr2_22609710     AAsi    G    T        0      0        2 
   2    chr2_22609710     AKia    G    T        0      0        2 
   2    chr2_22609710     AOna    G    T        0      0        2 
   2    chr2_22609710     ASom    G    T        0      0        2 
   2    chr2_22609710     HCab    G    T        1      2        2 
   2    chr2_22609710     HPrz    G    T        1      2        2 
   2    chr2_22609710     ZBoe    G    T        0      0        2 
   2    chr2_22609710     ZGre    G    T        0      0        2 
   2    chr2_22609710     ZHar    G    T        0      0        2 
   2    chr2_22609710   Sample    G    T        0      0        2 
   2    chr2_22685565     AAsi    C    A        0      0        2 
   2    chr2_22685565     AKia    C    A        0      0        2 
   2    chr2_22685565     AOna    C    A        0      0        2 
   2    chr2_22685565     ASom    C    A        0      0        2 
   2    chr2_22685565     HCab    C    A        0      0        2 
   2    chr2_22685565     HPrz    C    A      0.5      1        2 
   2    chr2_22685565     ZBoe    C    A        0      0        2 
   2    chr2_22685565     ZGre    C    A        0      0        2 
   2    chr2_22685565     ZHar    C    A        0      0        2 
   2    chr2_22685565   Sample    C    A        0      0        2 
   2    chr2_22693376     AAsi    C    A        0      0        2 
   2    chr2_22693376     AKia    C    A        0      0        2 
   2    chr2_22693376     AOna    C    A        0      0        2 
   2    chr2_22693376     ASom    C    A        0      0        2 
   2    chr2_22693376     HCab    C    A        0      0        2 
   2    chr2_22693376     HPrz    C    A        0      0        2 
   2    chr2_22693376     ZBoe    C    A        0      0        2 
   2    chr2_22693376     ZGre    C    A        1      2        2 
   2    chr2_22693376     ZHar    C    A        0      0        2 
   2    chr2_22693376   Sample    C    A        0      0        2 
   2    chr2_22708508     AAsi    A    C        0      0        2 
   2    chr2_22708508     AKia    A    C        1      2        2 
   2    chr2_22708508     AOna    A    C        1      2        2 
   2    chr2_22708508     ASom    A    C        0      0        2 
   2    chr2_22708508     HCab    A    C        0      0        2 
   2    chr2_22708508     HPrz    A    C        0      0        2 
   2    chr2_22708508     ZBoe    A    C        0      0        2 
   2    chr2_22708508     ZGre    A    C        0      0        2 
   2    chr2_22708508     ZHar    A    C        0      0        2 
   2    chr2_22708508   Sample    A    C        0      0        2 
   2    chr2_22729529     AAsi    T    G        0      0        2 
   2    chr2_22729529     AKia    T    G        0      0        2 
   2    chr2_22729529     AOna    T    G        0      0        2 
   2    chr2_22729529     ASom    T    G        0      0        2 
   2    chr2_22729529     HCab    T    G      0.5      1        2 
   2    chr2_22729529     HPrz    T    G        0      0        2 
   2    chr2_22729529     ZBoe    T    G        0      0        2 
   2    chr2_22729529     ZGre    T    G        0      0        2 
   2    chr2_22729529     ZHar    T    G        0      0        2 
   2    chr2_22729529   Sample    T    G        0      0        2 
   2    chr2_22733849     AAsi    G    T        0      0        2 
   2    chr2_22733849     AKia    G    T        0      0        2 
   2    chr2_22733849     AOna    G    T        0      0        2 
   2    chr2_22733849     ASom    G    T        0      0        2 
   2    chr2_22733849     HCab    G    T        0      0        2 
   2    chr2_22733849     HPrz    G    T        0      0        2 
   2    chr2_22733849     ZBoe    G    T        0      0        2 
   2    chr2_22733849     ZGre    G    T        0      0        2 
   2    chr2_22733849     ZHar    G    T        1      2        2 
   2    chr2_22733849   Sample    G    T        0      0        2 
   2    chr2_22756546     AAsi    G    T        1      2        2 
   2    chr2_22756546     AKia    G    T        1      2        2 
   2    chr2_22756546     AOna    G    T      0.5      1        2 
   2    chr2_22756546     ASom    G    T        1      2        2 
   2    chr2_22756546     HCab    G    T        0      0        2 
   2    chr2_22756546     HPrz    G    T        0      0        2 
   2    chr2_22756546     ZBoe    G    T        0      0        2 
   2    chr2_22756546     ZGre    G    T        0      0        2 
   2    chr2_22756546     ZHar    G    T        0      0        2 
   2    chr2_22756546   Sample    G    T        1      2        2 
   2    chr2_22760007     AAsi    A    T        0      0        2 
   2    chr2_22760007     AKia    A    T        0      0        2 
   2    chr2_22760007     AOna    A    T        0      0        2 
   2    chr2_22760007     ASom    A    T        0      0        2 
   2    chr2_22760007     HCab    A    T        1      2        2 
   2    chr2_22760007     HPrz    A    T        1      2        2 
   2    chr2_22760007     ZBoe    A    T        0      0        2 
   2    chr2_22760007     ZGre    A    T        0      0        2 
   2    chr2_22760007     ZHar    A    T        0      0        2 
   2    chr2_22760007   Sample    A    T        0      0        2 
   2    chr2_22774907     AAsi    G    C        0      0        2 
   2    chr2_22774907     AKia    G    C      0.5      1        2 
   2    chr2_22774907     AOna    G    C        0      0        2 
   2    chr2_22774907     ASom    G    C        0      0        2 
   2    chr2_22774907     HCab    G    C        0      0        2 
   2    chr2_22774907     HPrz    G    C        0      0        2 
   2    chr2_22774907     ZBoe    G    C        0      0        2 
   2    chr2_22774907     ZGre    G    C        0      0        2 
   2    chr2_22774907     ZHar    G    C        0      0        2 
   2    chr2_22774907   Sample    G    C        0      0        2 
   2    chr2_22777005     AAsi    A    C        0      0        2 
   2    chr2_22777005     AKia    A    C        0      0        2 
   2    chr2_22777005     AOna    A    C        0      0        2 
   2    chr2_22777005     ASom    A    C        0      0        2 
   2    chr2_22777005     HCab    A    C        0      0        2 
   2    chr2_22777005     HPrz    A    C        0      0        2 
   2    chr2_22777005     ZBoe    A    C        1      2        2 
   2    chr2_22777005     ZGre    A    C        0      0        2 
   2    chr2_22777005     ZHar    A    C        0      0        2 
   2    chr2_22777005   Sample    A    C        0      0        2 
   2    chr2_22802750     AAsi    G    C        0      0        2 
   2    chr2_22802750     AKia    G    C        0      0        2 
   2    chr2_22802750     AOna    G    C        0      0        2 
   2    chr2_22802750     ASom    G    C      0.5      1        2 
   2    chr2_22802750     HCab    G    C        0      0        2 
   2    chr2_22802750     HPrz    G    C        0      0        2 
   2    chr2_22802750     ZBoe    G    C        0      0        2 
   2    chr2_22802750     ZGre    G    C        0      0        2 
   2    chr2_22802750     ZHar    G    C        0      0        2 
   2    chr2_22802750   Sample    G    C        0      0        2 
   2    chr2_22809384     AAsi    G    C        0      0        2 
   2    chr2_22809384     AKia    G    C        0      0        2 
   2    chr2_22809384     AOna    G    C        0      0        2 
   2    chr2_22809384     ASom    G    C        0      0        2 
   2    chr2_22809384     HCab    G    C      0.5      1        2 
   2    chr2_22809384     HPrz    G    C        0      0        2 
   2    chr2_22809384     ZBoe    G    C        0      0        2 
   2    chr2_22809384     ZGre    G    C        0      0        2 
   2    chr2_22809384     ZHar    G    C        0      0        2 
   2    chr2_22809384   Sample    G    C        0      0        2 
   2    chr2_22832018     AAsi    A    C        0      0        2 
   2    chr2_22832018     AKia    A    C        1      2        2 
   2    chr2_22832018     AOna    A    C        0      0        2 
   2    chr2_22832018     ASom    A    C        0      0        2 
   2    chr2_22832018     HCab    A    C        0      0        2 
   2    chr2_22832018     HPrz    A    C        0      0        2 
   2    chr2_22832018     ZBoe    A    C        0      0        2 
   2    chr2_22832018     ZGre    A    C        0      0        2 
   2    chr2_22832018     ZHar    A    C        0      0        2 
   2    chr2_22832018   Sample    A    C        0      0        2 
   2    chr2_22843108     AAsi    G    C        0      0        2 
   2    chr2_22843108     AKia    G    C        0      0        2 
   2    chr2_22843108     AOna    G    C        0      0        2 
   2    chr2_22843108     ASom    G    C        0      0        2 
   2    chr2_22843108     HCab    G    C        0      0        2 
   2    chr2_22843108     HPrz    G    C      0.5      1        2 
   2    chr2_22843108     ZBoe    G    C        0      0        2 
   2    chr2_22843108     ZGre    G    C        0      0        2 
   2    chr2_22843108     ZHar    G    C        0      0        2 
   2    chr2_22843108   Sample    G    C        0      0        2 
   2    chr2_22846762     AAsi    A    C        0      0        2 
   2    chr2_22846762     AKia    A    C        0      0        2 
   2    chr2_22846762     AOna    A    C        0      0        2 
   2    chr2_22846762     ASom    A    C        0      0        2 
   2    chr2_22846762     HCab    A    C        0      0        2 
   2    chr2_22846762     HPrz    A    C        0      0        2 
   2    chr2_22846762     ZBoe    A    C        1      2        2 
   2    chr2_22846762     ZGre    A    C        0      0        2 
   2    chr2_22846762     ZHar    A    C        0      0        2 
   2    chr2_22846762   Sample    A    C        0      0        2 
   2    chr2_22848031     AAsi    T    A        0      0        2 
   2    chr2_22848031     AKia    T    A        0      0        2 
   2    chr2_22848031     AOna    T    A        0      0        2 
   2    chr2_22848031     ASom    T    A        0      0        2 
   2    chr2_22848031     HCab    T    A        0      0        2 
   2    chr2_22848031     HPrz    T    A      0.5      1        2 
   2    chr2_22848031     ZBoe    T    A        0      0        2 
   2    chr2_22848031     ZGre    T    A        0      0        2 
   2    chr2_22848031     ZHar    T    A        0      0        2 
   2    chr2_22848031   Sample    T    A        0      0        2 
   2    chr2_22849083     AAsi    T    A        0      0        2 
   2    chr2_22849083     AKia    T    A        0      0        2 
   2    chr2_22849083     AOna    T    A        0      0        2 
   2    chr2_22849083     ASom    T    A        0      0        2 
   2    chr2_22849083     HCab    T    A        0      0        2 
   2    chr2_22849083     HPrz    T    A        0      0        2 
   2    chr2_22849083     ZBoe    T    A      0.5      1        2 
   2    chr2_22849083     ZGre    T    A        0      0        2 
   2    chr2_22849083     ZHar    T    A        0      0        2 
   2    chr2_22849083   Sample    T    A        0      0        2 
   2    chr2_22868499     AAsi    G    T        0      0        2 
   2    chr2_22868499     AKia    G    T        0      0        2 
   2    chr2_22868499     AOna    G    T        0      0        2 
   2    chr2_22868499     ASom    G    T        0      0        2 
   2    chr2_22868499     HCab    G    T      0.5      1        2 
   2    chr2_22868499     HPrz    G    T        0      0        2 
   2    chr2_22868499     ZBoe    G    T        0      0        2 
   2    chr2_22868499     ZGre    G    T        0      0        2 
   2    chr2_22868499     ZHar    G    T        0      0        2 
   2    chr2_22868499   Sample    G    T        0      0        2 
   2    chr2_22885337     AAsi    T    G        0      0        2 
   2    chr2_22885337     AKia    T    G        0      0        2 
   2    chr2_22885337     AOna    T    G        0      0        2 
   2    chr2_22885337     ASom    T    G        0      0        2 
   2    chr2_22885337     HCab    T    G        1      2        2 
   2    chr2_22885337     HPrz    T    G      0.5      1        2 
   2    chr2_22885337     ZBoe    T    G        0      0        2 
   2    chr2_22885337     ZGre    T    G        0      0        2 
   2    chr2_22885337     ZHar    T    G        0      0        2 
   2    chr2_22885337   Sample    T    G        0      0        2 
   2    chr2_22906872     AAsi    G    C        0      0        2 
   2    chr2_22906872     AKia    G    C        1      2        2 
   2    chr2_22906872     AOna    G    C        1      2        2 
   2    chr2_22906872     ASom    G    C        0      0        2 
   2    chr2_22906872     HCab    G    C        0      0        2 
   2    chr2_22906872     HPrz    G    C        0      0        2 
   2    chr2_22906872     ZBoe    G    C        0      0        2 
   2    chr2_22906872     ZGre    G    C        0      0        2 
   2    chr2_22906872     ZHar    G    C        0      0        2 
   2    chr2_22906872   Sample    G    C        0      0        2 
   2    chr2_22922889     AAsi    T    G        0      0        2 
   2    chr2_22922889     AKia    T    G        0      0        2 
   2    chr2_22922889     AOna    T    G      0.5      1        2 
   2    chr2_22922889     ASom    T    G        0      0        2 
   2    chr2_22922889     HCab    T    G        0      0        2 
   2    chr2_22922889     HPrz    T    G        0      0        2 
   2    chr2_22922889     ZBoe    T    G        0      0        2 
   2    chr2_22922889     ZGre    T    G        0      0        2 
   2    chr2_22922889     ZHar    T    G        0      0        2 
   2    chr2_22922889   Sample    T    G        0      0        2 
   2    chr2_22927611     AAsi    G    C        0      0        2 
   2    chr2_22927611     AKia    G    C        0      0        2 
   2    chr2_22927611     AOna    G    C        0      0        2 
   2    chr2_22927611     ASom    G    C        0      0        2 
   2    chr2_22927611     HCab    G    C      0.5      1        2 
   2    chr2_22927611     HPrz    G    C        0      0        2 
   2    chr2_22927611     ZBoe    G    C        0      0        2 
   2    chr2_22927611     ZGre    G    C        0      0        2 
   2    chr2_22927611     ZHar    G    C        0      0        2 
   2    chr2_22927611   Sample    G    C        0      0        2 
   2    chr2_22939759     AAsi    C    G        0      0        2 
   2    chr2_22939759     AKia    C    G        0      0        2 
   2    chr2_22939759     AOna    C    G        0      0        2 
   2    chr2_22939759     ASom    C    G        0      0        2 
   2    chr2_22939759     HCab    C    G        1      2        2 
   2    chr2_22939759     HPrz    C    G        1      2        2 
   2    chr2_22939759     ZBoe    C    G        0      0        2 
   2    chr2_22939759     ZGre    C    G        0      0        2 
   2    chr2_22939759     ZHar    C    G        0      0        2 
   2    chr2_22939759   Sample    C    G        0      0        2 
   2    chr2_22957082     AAsi    A    C      0.5      1        2 
   2    chr2_22957082     AKia    A    C        0      0        2 
   2    chr2_22957082     AOna    A    C        0      0        2 
   2    chr2_22957082     ASom    A    C        0      0        2 
   2    chr2_22957082     HCab    A    C        0      0        2 
   2    chr2_22957082     HPrz    A    C        0      0        2 
   2    chr2_22957082     ZBoe    A    C        0      0        2 
   2    chr2_22957082     ZGre    A    C        0      0        2 
   2    chr2_22957082     ZHar    A    C        0      0        2 
   2    chr2_22957082   Sample    A    C        0      0        2 
   2    chr2_22957540     AAsi    G    T        0      0        2 
   2    chr2_22957540     AKia    G    T        0      0        2 
   2    chr2_22957540     AOna    G    T        0      0        2 
   2    chr2_22957540     ASom    G    T        0      0        2 
   2    chr2_22957540     HCab    G    T        1      2        2 
   2    chr2_22957540     HPrz    G    T        1      2        2 
   2    chr2_22957540     ZBoe    G    T        0      0        2 
   2    chr2_22957540     ZGre    G    T        0      0        2 
   2    chr2_22957540     ZHar    G    T        0      0        2 
   2    chr2_22957540   Sample    G    T        0      0        2 
   2    chr2_22961004     AAsi    C    G        0      0        2 
   2    chr2_22961004     AKia    C    G      0.5      1        2 
   2    chr2_22961004     AOna    C    G        0      0        2 
   2    chr2_22961004     ASom    C    G        0      0        2 
   2    chr2_22961004     HCab    C    G        0      0        2 
   2    chr2_22961004     HPrz    C    G        0      0        2 
   2    chr2_22961004     ZBoe    C    G        0      0        2 
   2    chr2_22961004     ZGre    C    G        0      0        2 
   2    chr2_22961004     ZHar    C    G        0      0        2 
   2    chr2_22961004   Sample    C    G        0      0        2 
   2    chr2_22974974     AAsi    A    C        0      0        2 
   2    chr2_22974974     AKia    A    C        0      0        2 
   2    chr2_22974974     AOna    A    C        0      0        2 
   2    chr2_22974974     ASom    A    C        0      0        2 
   2    chr2_22974974     HCab    A    C        1      2        2 
   2    chr2_22974974     HPrz    A    C        1      2        2 
   2    chr2_22974974     ZBoe    A    C        0      0        2 
   2    chr2_22974974     ZGre    A    C        0      0        2 
   2    chr2_22974974     ZHar    A    C        0      0        2 
   2    chr2_22974974   Sample    A    C        0      0        2 
   2    chr2_22978952     AAsi    G    T        0      0        2 
   2    chr2_22978952     AKia    G    T        0      0        2 
   2    chr2_22978952     AOna    G    T        0      0        2 
   2    chr2_22978952     ASom    G    T        0      0        2 
   2    chr2_22978952     HCab    G    T        0      0        2 
   2    chr2_22978952     HPrz    G    T        0      0        2 
   2    chr2_22978952     ZBoe    G    T        0      0        2 
   2    chr2_22978952     ZGre    G    T      0.5      1        2 
   2    chr2_22978952     ZHar    G    T        0      0        2 
   2    chr2_22978952   Sample    G    T        0      0        2 
   2    chr2_23006659     AAsi    G    T        0      0        2 
   2    chr2_23006659     AKia    G    T        0      0        2 
   2    chr2_23006659     AOna    G    T        0      0        2 
   2    chr2_23006659     ASom    G    T        0      0        2 
   2    chr2_23006659     HCab    G    T        0      0        2 
   2    chr2_23006659     HPrz    G    T        0      0        2 
   2    chr2_23006659     ZBoe    G    T        1      2        2 
   2    chr2_23006659     ZGre    G    T        0      0        2 
   2    chr2_23006659     ZHar    G    T        0      0        2 
   2    chr2_23006659   Sample    G    T        0      0        2 
   2    chr2_23012717     AAsi    C    G        0      0        2 
   2    chr2_23012717     AKia    C    G        0      0        2 
   2    chr2_23012717     AOna    C    G        0      0        2 
   2    chr2_23012717     ASom    C    G        0      0        2 
   2    chr2_23012717     HCab    C    G        1      2        2 
   2    chr2_23012717     HPrz    C    G        1      2        2 
   2    chr2_23012717     ZBoe    C    G        0      0        2 
   2    chr2_23012717     ZGre    C    G        0      0        2 
   2    chr2_23012717     ZHar    C    G        0      0        2 
   2    chr2_23012717   Sample    C    G        0      0        2 
   2    chr2_23016141     AAsi    C    A        0      0        2 
   2    chr2_23016141     AKia    C    A        0      0        2 
   2    chr2_23016141     AOna    C    A        0      0        2 
   2    chr2_23016141     ASom    C    A        0      0        2 
   2    chr2_23016141     HCab    C    A        0      0        2 
   2    chr2_23016141     HPrz    C    A        0      0        2 
   2    chr2_23016141     ZBoe    C    A        0      0        2 
   2    chr2_23016141     ZGre    C    A        0      0        2 
   2    chr2_23016141     ZHar    C    A        1      2        2 
   2    chr2_23016141   Sample    C    A        0      0        2 
   2    chr2_23031808     AAsi    A    C        0      0        2 
   2    chr2_23031808     AKia    A    C      0.5      1        2 
   2    chr2_23031808     AOna    A    C        0      0        2 
   2    chr2_23031808     ASom    A    C        0      0        2 
   2    chr2_23031808     HCab    A    C        0      0        2 
   2    chr2_23031808     HPrz    A    C        0      0        2 
   2    chr2_23031808     ZBoe    A    C        0      0        2 
   2    chr2_23031808     ZGre    A    C        0      0        2 
   2    chr2_23031808     ZHar    A    C        0      0        2 
   2    chr2_23031808   Sample    A    C        0      0        2 
   2    chr2_23044248     AAsi    T    G        0      0        2 
   2    chr2_23044248     AKia    T    G        0      0        2 
   2    chr2_23044248     AOna    T    G        0      0        2 
   2    chr2_23044248     ASom    T    G        0      0        2 
   2    chr2_23044248     HCab    T    G        1      2        2 
   2    chr2_23044248     HPrz    T    G        1      2        2 
   2    chr2_23044248     ZBoe    T    G        0      0        2 
   2    chr2_23044248     ZGre    T    G        0      0        2 
   2    chr2_23044248     ZHar    T    G        0      0        2 
   2    chr2_23044248   Sample    T    G        1      2        2 
   2    chr2_23050367     AAsi    T    G        0      0        2 
   2    chr2_23050367     AKia    T    G        0      0        2 
   2    chr2_23050367     AOna    T    G      0.5      1        2 
   2    chr2_23050367     ASom    T    G        0      0        2 
   2    chr2_23050367     HCab    T    G        0      0        2 
   2    chr2_23050367     HPrz    T    G        0      0        2 
   2    chr2_23050367     ZBoe    T    G        0      0        2 
   2    chr2_23050367     ZGre    T    G        0      0        2 
   2    chr2_23050367     ZHar    T    G        0      0        2 
   2    chr2_23050367   Sample    T    G        0      0        2 
   2    chr2_23064654     AAsi    G    T        0      0        2 
   2    chr2_23064654     AKia    G    T        0      0        2 
   2    chr2_23064654     AOna    G    T        0      0        2 
   2    chr2_23064654     ASom    G    T        0      0        2 
   2    chr2_23064654     HCab    G    T        0      0        2 
   2    chr2_23064654     HPrz    G    T        0      0        2 
   2    chr2_23064654     ZBoe    G    T        1      2        2 
   2    chr2_23064654     ZGre    G    T        0      0        2 
   2    chr2_23064654     ZHar    G    T        0      0        2 
   2    chr2_23064654   Sample    G    T        0      0        2 
   2    chr2_23068703     AAsi    C    G        0      0        2 
   2    chr2_23068703     AKia    C    G      0.5      1        2 
   2    chr2_23068703     AOna    C    G        0      0        2 
   2    chr2_23068703     ASom    C    G        0      0        2 
   2    chr2_23068703     HCab    C    G        0      0        2 
   2    chr2_23068703     HPrz    C    G        0      0        2 
   2    chr2_23068703     ZBoe    C    G        0      0        2 
   2    chr2_23068703     ZGre    C    G        0      0        2 
   2    chr2_23068703     ZHar    C    G        0      0        2 
   2    chr2_23068703   Sample    C    G        0      0        2 
   2    chr2_23085501     AAsi    G    C        0      0        2 
   2    chr2_23085501     AKia    G    C        0      0        2 
   2    chr2_23085501     AOna    G    C        0      0        2 
   2    chr2_23085501     ASom    G    C        0      0        2 
   2    chr2_23085501     HCab    G    C        0      0        2 
   2    chr2_23085501     HPrz    G    C        0      0        2 
   2    chr2_23085501     ZBoe    G    C        1      2        2 
   2    chr2_23085501     ZGre    G    C        0      0        2 
   2    chr2_23085501     ZHar    G    C        0      0        2 
   2    chr2_23085501   Sample    G    C        0      0        2 
   2    chr2_23118047     AAsi    T    G        0      0        2 
   2    chr2_23118047     AKia    T    G        1      2        2 
   2    chr2_23118047     AOna    T    G        1      2        2 
   2    chr2_23118047     ASom    T    G        0      0        2 
   2    chr2_23118047     HCab    T    G        0      0        2 
   2    chr2_23118047     HPrz    T    G        0      0        2 
   2    chr2_23118047     ZBoe    T    G        0      0        2 
   2    chr2_23118047     ZGre    T    G        0      0        2 
   2    chr2_23118047     ZHar    T    G        0      0        2 
   2    chr2_23118047   Sample    T    G        0      0        2 
   2    chr2_23144747     AAsi    G    C        0      0        2 
   2    chr2_23144747     AKia    G    C        0      0        2 
   2    chr2_23144747     AOna    G    C        0      0        2 
   2    chr2_23144747     ASom    G    C      0.5      1        2 
   2    chr2_23144747     HCab    G    C        0      0        2 
   2    chr2_23144747     HPrz    G    C        0      0        2 
   2    chr2_23144747     ZBoe    G    C        0      0        2 
   2    chr2_23144747     ZGre    G    C        0      0        2 
   2    chr2_23144747     ZHar    G    C        0      0        2 
   2    chr2_23144747   Sample    G    C        0      0        2 
   2    chr2_23155574     AAsi    G    C        0      0        2 
   2    chr2_23155574     AKia    G    C        0      0        2 
   2    chr2_23155574     AOna    G    C        0      0        2 
   2    chr2_23155574     ASom    G    C        0      0        2 
   2    chr2_23155574     HCab    G    C        0      0        2 
   2    chr2_23155574     HPrz    G    C        0      0        2 
   2    chr2_23155574     ZBoe    G    C        1      2        2 
   2    chr2_23155574     ZGre    G    C        0      0        2 
   2    chr2_23155574     ZHar    G    C        0      0        2 
   2    chr2_23155574   Sample    G    C        0      0        2 
   2    chr2_23167198     AAsi    A    C        0      0        2 
   2    chr2_23167198     AKia    A    C        1      2        2 
   2    chr2_23167198     AOna    A    C        0      0        2 
   2    chr2_23167198     ASom    A    C        0      0        2 
   2    chr2_23167198     HCab    A    C        0      0        2 
   2    chr2_23167198     HPrz    A    C        0      0        2 
   2    chr2_23167198     ZBoe    A    C        0      0        2 
   2    chr2_23167198     ZGre    A    C        0      0        2 
   2    chr2_23167198     ZHar    A    C        0      0        2 
   2    chr2_23167198   Sample    A    C        0      0        2 
   2    chr2_23187590     AAsi    A    C        0      0        2 
   2    chr2_23187590     AKia    A    C      0.5      1        2 
   2    chr2_23187590     AOna    A    C        0      0        2 
   2    chr2_23187590     ASom    A    C        0      0        2 
   2    chr2_23187590     HCab    A    C        0      0        2 
   2    chr2_23187590     HPrz    A    C        0      0        2 
   2    chr2_23187590     ZBoe    A    C        0      0        2 
   2    chr2_23187590     ZGre    A    C        0      0        2 
   2    chr2_23187590     ZHar    A    C        0      0        2 
   2    chr2_23187590   Sample    A    C        0      0        2 
   2    chr2_23201736     AAsi    A    C        0      0        2 
   2    chr2_23201736     AKia    A    C        0      0        2 
   2    chr2_23201736     AOna    A    C        0      0        2 
   2    chr2_23201736     ASom    A    C        0      0        2 
   2    chr2_23201736     HCab    A    C        0      0        2 
   2    chr2_23201736     HPrz    A    C        0      0        2 
   2    chr2_23201736     ZBoe    A    C        0      0        2 
   2    chr2_23201736     ZGre    A    C        1      2        2 
   2    chr2_23201736     ZHar    A    C        0      0        2 
   2    chr2_23201736   Sample    A    C        0      0        2 
   2    chr2_23209404     AAsi    A    T        0      0        2 
   2    chr2_23209404     AKia    A    T      0.5      1        2 
   2    chr2_23209404     AOna    A    T        0      0        2 
   2    chr2_23209404     ASom    A    T        0      0        2 
   2    chr2_23209404     HCab    A    T        0      0        2 
   2    chr2_23209404     HPrz    A    T        0      0        2 
   2    chr2_23209404     ZBoe    A    T        0      0        2 
   2    chr2_23209404     ZGre    A    T        0      0        2 
   2    chr2_23209404     ZHar    A    T        0      0        2 
   2    chr2_23209404   Sample    A    T        0      0        2 
   2    chr2_23221826     AAsi    T    A        0      0        2 
   2    chr2_23221826     AKia    T    A        0      0        2 
   2    chr2_23221826     AOna    T    A        0      0        2 
   2    chr2_23221826     ASom    T    A        0      0        2 
   2    chr2_23221826     HCab    T    A        0      0        2 
   2    chr2_23221826     HPrz    T    A        0      0        2 
   2    chr2_23221826     ZBoe    T    A      0.5      1        2 
   2    chr2_23221826     ZGre    T    A        0      0        2 
   2    chr2_23221826     ZHar    T    A        0      0        2 
   2    chr2_23221826   Sample    T    A        0      0        2 
   2    chr2_23223048     AAsi    G    C        0      0        2 
   2    chr2_23223048     AKia    G    C        0      0        2 
   2    chr2_23223048     AOna    G    C        0      0        2 
   2    chr2_23223048     ASom    G    C        0      0        2 
   2    chr2_23223048     HCab    G    C        1      2        2 
   2    chr2_23223048     HPrz    G    C        1      2        2 
   2    chr2_23223048     ZBoe    G    C        0      0        2 
   2    chr2_23223048     ZGre    G    C        0      0        2 
   2    chr2_23223048     ZHar    G    C        0      0        2 
   2    chr2_23223048   Sample    G    C        0      0        2 
   2    chr2_23245399     AAsi    A    C        0      0        2 
   2    chr2_23245399     AKia    A    C        0      0        2 
   2    chr2_23245399     AOna    A    C        0      0        2 
   2    chr2_23245399     ASom    A    C        0      0        2 
   2    chr2_23245399     HCab    A    C        1      2        2 
   2    chr2_23245399     HPrz    A    C        1      2        2 
   2    chr2_23245399     ZBoe    A    C        0      0        2 
   2    chr2_23245399     ZGre    A    C        0      0        2 
   2    chr2_23245399     ZHar    A    C        0      0        2 
   2    chr2_23245399   Sample    A    C        0      0        2 
   2    chr2_23264128     AAsi    A    T        0      0        2 
   2    chr2_23264128     AKia    A    T        0      0        2 
   2    chr2_23264128     AOna    A    T        0      0        2 
   2    chr2_23264128     ASom    A    T        0      0        2 
   2    chr2_23264128     HCab    A    T        0      0        2 
   2    chr2_23264128     HPrz    A    T        0      0        2 
   2    chr2_23264128     ZBoe    A    T        1      2        2 
   2    chr2_23264128     ZGre    A    T        0      0        2 
   2    chr2_23264128     ZHar    A    T        0      0        2 
   2    chr2_23264128   Sample    A    T        0      0        2 
   2    chr2_23266594     AAsi    C    G        0      0        2 
   2    chr2_23266594     AKia    C    G        0      0        2 
   2    chr2_23266594     AOna    C    G        0      0        2 
   2    chr2_23266594     ASom    C    G      0.5      1        2 
   2    chr2_23266594     HCab    C    G        0      0        2 
   2    chr2_23266594     HPrz    C    G        0      0        2 
   2    chr2_23266594     ZBoe    C    G        0      0        2 
   2    chr2_23266594     ZGre    C    G        0      0        2 
   2    chr2_23266594     ZHar    C    G        0      0        2 
   2    chr2_23266594   Sample    C    G        0      0        2 
   2    chr2_23312892     AAsi    A    C        0      0        2 
   2    chr2_23312892     AKia    A    C        0      0        2 
   2    chr2_23312892     AOna    A    C        0      0        2 
   2    chr2_23312892     ASom    A    C      0.5      1        2 
   2    chr2_23312892     HCab    A    C        0      0        2 
   2    chr2_23312892     HPrz    A    C        0      0        2 
   2    chr2_23312892     ZBoe    A    C        0      0        2 
   2    chr2_23312892     ZGre    A    C        0      0        2 
   2    chr2_23312892     ZHar    A    C        0      0        2 
   2    chr2_23312892   Sample    A    C        0      0        2 
   2    chr2_23324041     AAsi    C    G        1      2        2 
   2    chr2_23324041     AKia    C    G        0      0        2 
   2    chr2_23324041     AOna    C    G        0      0        2 
   2    chr2_23324041     ASom    C    G        1      2        2 
   2    chr2_23324041     HCab    C    G        0      0        2 
   2    chr2_23324041     HPrz    C    G        0      0        2 
   2    chr2_23324041     ZBoe    C    G        0      0        2 
   2    chr2_23324041     ZGre    C    G        0      0        2 
   2    chr2_23324041     ZHar    C    G        0      0        2 
   2    chr2_23324041   Sample    C    G        1      2        2 
   2    chr2_23331534     AAsi    G    T      0.5      1        2 
   2    chr2_23331534     AKia    G    T        0      0        2 
   2    chr2_23331534     AOna    G    T        0      0        2 
   2    chr2_23331534     ASom    G    T        0      0        2 
   2    chr2_23331534     HCab    G    T        0      0        2 
   2    chr2_23331534     HPrz    G    T        0      0        2 
   2    chr2_23331534     ZBoe    G    T        0      0        2 
   2    chr2_23331534     ZGre    G    T        0      0        2 
   2    chr2_23331534     ZHar    G    T        0      0        2 
   2    chr2_23331534   Sample    G    T        0      0        2 
   2    chr2_23341824     AAsi    C    A        0      0        2 
   2    chr2_23341824     AKia    C    A        0      0        2 
   2    chr2_23341824     AOna    C    A        0      0        2 
   2    chr2_23341824     ASom    C    A        0      0        2 
   2    chr2_23341824     HCab    C    A        0      0        2 
   2    chr2_23341824     HPrz    C    A        0      0        2 
   2    chr2_23341824     ZBoe    C    A        0      0        2 
   2    chr2_23341824     ZGre    C    A      0.5      1        2 
   2    chr2_23341824     ZHar    C    A        0      0        2 
   2    chr2_23341824   Sample    C    A        0      0        2 
   2    chr2_23355474     AAsi    T    A        0      0        2 
   2    chr2_23355474     AKia    T    A        0      0        2 
   2    chr2_23355474     AOna    T    A        0      0        2 
   2    chr2_23355474     ASom    T    A        0      0        2 
   2    chr2_23355474     HCab    T    A        0      0        2 
   2    chr2_23355474     HPrz    T    A        0      0        2 
   2    chr2_23355474     ZBoe    T    A      0.5      1        2 
   2    chr2_23355474     ZGre    T    A        1      2        2 
   2    chr2_23355474     ZHar    T    A        1      2        2 
   2    chr2_23355474   Sample    T    A        0      0        2 
   2    chr2_23358639     AAsi    C    G        0      0        2 
   2    chr2_23358639     AKia    C    G        0      0        2 
   2    chr2_23358639     AOna    C    G        0      0        2 
   2    chr2_23358639     ASom    C    G        0      0        2 
   2    chr2_23358639     HCab    C    G        0      0        2 
   2    chr2_23358639     HPrz    C    G        0      0        2 
   2    chr2_23358639     ZBoe    C    G        0      0        2 
   2    chr2_23358639     ZGre    C    G        0      0        2 
   2    chr2_23358639     ZHar    C    G        1      2        2 
   2    chr2_23358639   Sample    C    G        0      0        2 
   2    chr2_23361331     AAsi    G    C        0      0        2 
   2    chr2_23361331     AKia    G    C        0      0        2 
   2    chr2_23361331     AOna    G    C      0.5      1        2 
   2    chr2_23361331     ASom    G    C        0      0        2 
   2    chr2_23361331     HCab    G    C        0      0        2 
   2    chr2_23361331     HPrz    G    C        0      0        2 
   2    chr2_23361331     ZBoe    G    C        0      0        2 
   2    chr2_23361331     ZGre    G    C        0      0        2 
   2    chr2_23361331     ZHar    G    C        0      0        2 
   2    chr2_23361331   Sample    G    C        0      0        2 
   2    chr2_23367006     AAsi    C    G        0      0        2 
   2    chr2_23367006     AKia    C    G        0      0        2 
   2    chr2_23367006     AOna    C    G        0      0        2 
   2    chr2_23367006     ASom    C    G        0      0        2 
   2    chr2_23367006     HCab    C    G        0      0        2 
   2    chr2_23367006     HPrz    C    G        0      0        2 
   2    chr2_23367006     ZBoe    C    G        0      0        2 
   2    chr2_23367006     ZGre    C    G        0      0        2 
   2    chr2_23367006     ZHar    C    G        1      2        2 
   2    chr2_23367006   Sample    C    G        0      0        2 
   2    chr2_23398927     AAsi    G    T        0      0        2 
   2    chr2_23398927     AKia    G    T        0      0        2 
   2    chr2_23398927     AOna    G    T        0      0        2 
   2    chr2_23398927     ASom    G    T        0      0        2 
   2    chr2_23398927     HCab    G    T        0      0        2 
   2    chr2_23398927     HPrz    G    T      0.5      1        2 
   2    chr2_23398927     ZBoe    G    T        0      0        2 
   2    chr2_23398927     ZGre    G    T        0      0        2 
   2    chr2_23398927     ZHar    G    T        0      0        2 
   2    chr2_23398927   Sample    G    T        0      0        2 
   2    chr2_23399282     AAsi    G    T        0      0        2 
   2    chr2_23399282     AKia    G    T        0      0        2 
   2    chr2_23399282     AOna    G    T        0      0        2 
   2    chr2_23399282     ASom    G    T        0      0        2 
   2    chr2_23399282     HCab    G    T        1      2        2 
   2    chr2_23399282     HPrz    G    T        1      2        2 
   2    chr2_23399282     ZBoe    G    T        0      0        2 
   2    chr2_23399282     ZGre    G    T        0      0        2 
   2    chr2_23399282     ZHar    G    T        0      0        2 
   2    chr2_23399282   Sample    G    T        0      0        2 
   2    chr2_23418262     AAsi    A    T        0      0        2 
   2    chr2_23418262     AKia    A    T        0      0        2 
   2    chr2_23418262     AOna    A    T        0      0        2 
   2    chr2_23418262     ASom    A    T        0      0        2 
   2    chr2_23418262     HCab    A    T      0.5      1        2 
   2    chr2_23418262     HPrz    A    T        1      2        2 
   2    chr2_23418262     ZBoe    A    T        0      0        2 
   2    chr2_23418262     ZGre    A    T        0      0        2 
   2    chr2_23418262     ZHar    A    T        0      0        2 
   2    chr2_23418262   Sample    A    T        0      0        2 
   2    chr2_23436417     AAsi    T    G      0.5      1        2 
   2    chr2_23436417     AKia    T    G        0      0        2 
   2    chr2_23436417     AOna    T    G        0      0        2 
   2    chr2_23436417     ASom    T    G        0      0        2 
   2    chr2_23436417     HCab    T    G        0      0        2 
   2    chr2_23436417     HPrz    T    G        0      0        2 
   2    chr2_23436417     ZBoe    T    G        0      0        2 
   2    chr2_23436417     ZGre    T    G        0      0        2 
   2    chr2_23436417     ZHar    T    G        0      0        2 
   2    chr2_23436417   Sample    T    G        0      0        2 
   2    chr2_23442863     AAsi    G    T        1      2        2 
   2    chr2_23442863     AKia    G    T        0      0        2 
   2    chr2_23442863     AOna    G    T        0      0        2 
   2    chr2_23442863     ASom    G    T        1      2        2 
   2    chr2_23442863     HCab    G    T        0      0        2 
   2    chr2_23442863     HPrz    G    T        0      0        2 
   2    chr2_23442863     ZBoe    G    T        0      0        2 
   2    chr2_23442863     ZGre    G    T        0      0        2 
   2    chr2_23442863     ZHar    G    T        0      0        2 
   2    chr2_23442863   Sample    G    T        1      2        2 
   2    chr2_23460957     AAsi    G    C        0      0        2 
   2    chr2_23460957     AKia    G    C        0      0        2 
   2    chr2_23460957     AOna    G    C        0      0        2 
   2    chr2_23460957     ASom    G    C        0      0        2 
   2    chr2_23460957     HCab    G    C        1      2        2 
   2    chr2_23460957     HPrz    G    C        1      2        2 
   2    chr2_23460957     ZBoe    G    C        0      0        2 
   2    chr2_23460957     ZGre    G    C        0      0        2 
   2    chr2_23460957     ZHar    G    C        0      0        2 
   2    chr2_23460957   Sample    G    C        0      0        2 
   2    chr2_23503715     AAsi    A    T        0      0        2 
   2    chr2_23503715     AKia    A    T        0      0        2 
   2    chr2_23503715     AOna    A    T        0      0        2 
   2    chr2_23503715     ASom    A    T        0      0        2 
   2    chr2_23503715     HCab    A    T        0      0        2 
   2    chr2_23503715     HPrz    A    T        0      0        2 
   2    chr2_23503715     ZBoe    A    T        1      2        2 
   2    chr2_23503715     ZGre    A    T        0      0        2 
   2    chr2_23503715     ZHar    A    T        0      0        2 
   2    chr2_23503715   Sample    A    T        0      0        2 
   2    chr2_23508733     AAsi    G    C        0      0        2 
   2    chr2_23508733     AKia    G    C      0.5      1        2 
   2    chr2_23508733     AOna    G    C        0      0        2 
   2    chr2_23508733     ASom    G    C        0      0        2 
   2    chr2_23508733     HCab    G    C        0      0        2 
   2    chr2_23508733     HPrz    G    C        0      0        2 
   2    chr2_23508733     ZBoe    G    C        0      0        2 
   2    chr2_23508733     ZGre    G    C        0      0        2 
   2    chr2_23508733     ZHar    G    C        0      0        2 
   2    chr2_23508733   Sample    G    C        0      0        2 
   2    chr2_23508734     AAsi    A    C        0      0        2 
   2    chr2_23508734     AKia    A    C      0.5      1        2 
   2    chr2_23508734     AOna    A    C        0      0        2 
   2    chr2_23508734     ASom    A    C        0      0        2 
   2    chr2_23508734     HCab    A    C        0      0        2 
   2    chr2_23508734     HPrz    A    C        0      0        2 
   2    chr2_23508734     ZBoe    A    C        0      0        2 
   2    chr2_23508734     ZGre    A    C        0      0        2 
   2    chr2_23508734     ZHar    A    C        0      0        2 
   2    chr2_23508734   Sample    A    C        0      0        2 
   2    chr2_23520859     AAsi    C    A        0      0        2 
   2    chr2_23520859     AKia    C    A        0      0        2 
   2    chr2_23520859     AOna    C    A        0      0        2 
   2    chr2_23520859     ASom    C    A        0      0        2 
   2    chr2_23520859     HCab    C    A      0.5      1        2 
   2    chr2_23520859     HPrz    C    A        0      0        2 
   2    chr2_23520859     ZBoe    C    A        0      0        2 
   2    chr2_23520859     ZGre    C    A        0      0        2 
   2    chr2_23520859     ZHar    C    A        0      0        2 
   2    chr2_23520859   Sample    C    A        0      0        2 
   2    chr2_23524826     AAsi    T    G        0      0        2 
   2    chr2_23524826     AKia    T    G        0      0        2 
   2    chr2_23524826     AOna    T    G        0      0        2 
   2    chr2_23524826     ASom    T    G        0      0        2 
   2    chr2_23524826     HCab    T    G        0      0        2 
   2    chr2_23524826     HPrz    T    G        0      0        2 
   2    chr2_23524826     ZBoe    T    G        0      0        2 
   2    chr2_23524826     ZGre    T    G        0      0        2 
   2    chr2_23524826     ZHar    T    G      0.5      1        2 
   2    chr2_23524826   Sample    T    G        0      0        2 
   2    chr2_23532684     AAsi    T    G        0      0        2 
   2    chr2_23532684     AKia    T    G        0      0        2 
   2    chr2_23532684     AOna    T    G        0      0        2 
   2    chr2_23532684     ASom    T    G        0      0        2 
   2    chr2_23532684     HCab    T    G        0      0        2 
   2    chr2_23532684     HPrz    T    G      0.5      1        2 
   2    chr2_23532684     ZBoe    T    G        0      0        2 
   2    chr2_23532684     ZGre    T    G        0      0        2 
   2    chr2_23532684     ZHar    T    G        0      0        2 
   2    chr2_23532684   Sample    T    G        0      0        2 
   2    chr2_23537750     AAsi    A    C        0      0        2 
   2    chr2_23537750     AKia    A    C        0      0        2 
   2    chr2_23537750     AOna    A    C      0.5      1        2 
   2    chr2_23537750     ASom    A    C        0      0        2 
   2    chr2_23537750     HCab    A    C        0      0        2 
   2    chr2_23537750     HPrz    A    C        0      0        2 
   2    chr2_23537750     ZBoe    A    C        0      0        2 
   2    chr2_23537750     ZGre    A    C        0      0        2 
   2    chr2_23537750     ZHar    A    C        0      0        2 
   2    chr2_23537750   Sample    A    C        0      0        2 
   2    chr2_23594460     AAsi    C    A        0      0        2 
   2    chr2_23594460     AKia    C    A        0      0        2 
   2    chr2_23594460     AOna    C    A        0      0        2 
   2    chr2_23594460     ASom    C    A        0      0        2 
   2    chr2_23594460     HCab    C    A        0      0        2 
   2    chr2_23594460     HPrz    C    A        0      0        2 
   2    chr2_23594460     ZBoe    C    A      0.5      1        2 
   2    chr2_23594460     ZGre    C    A        0      0        2 
   2    chr2_23594460     ZHar    C    A        0      0        2 
   2    chr2_23594460   Sample    C    A        0      0        2 
   2    chr2_23611818     AAsi    G    T        0      0        2 
   2    chr2_23611818     AKia    G    T        0      0        2 
   2    chr2_23611818     AOna    G    T        0      0        2 
   2    chr2_23611818     ASom    G    T        0      0        2 
   2    chr2_23611818     HCab    G    T      0.5      1        2 
   2    chr2_23611818     HPrz    G    T        0      0        2 
   2    chr2_23611818     ZBoe    G    T        0      0        2 
   2    chr2_23611818     ZGre    G    T        0      0        2 
   2    chr2_23611818     ZHar    G    T        0      0        2 
   2    chr2_23611818   Sample    G    T        0      0        2 
   2    chr2_23614390     AAsi    A    C        1      2        2 
   2    chr2_23614390     AKia    A    C        0      0        2 
   2    chr2_23614390     AOna    A    C        0      0        2 
   2    chr2_23614390     ASom    A    C        0      0        2 
   2    chr2_23614390     HCab    A    C        0      0        2 
   2    chr2_23614390     HPrz    A    C        0      0        2 
   2    chr2_23614390     ZBoe    A    C        0      0        2 
   2    chr2_23614390     ZGre    A    C        0      0        2 
   2    chr2_23614390     ZHar    A    C        0      0        2 
   2    chr2_23614390   Sample    A    C        1      2        2 
   2    chr2_23617272     AAsi    C    A        0      0        2 
   2    chr2_23617272     AKia    C    A        1      2        2 
   2    chr2_23617272     AOna    C    A      0.5      1        2 
   2    chr2_23617272     ASom    C    A        0      0        2 
   2    chr2_23617272     HCab    C    A        0      0        2 
   2    chr2_23617272     HPrz    C    A        0      0        2 
   2    chr2_23617272     ZBoe    C    A        1      2        2 
   2    chr2_23617272     ZGre    C    A        1      2        2 
   2    chr2_23617272     ZHar    C    A        1      2        2 
   2    chr2_23617272   Sample    C    A        0      0        2 
   2    chr2_23621445     AAsi    G    T        0      0        2 
   2    chr2_23621445     AKia    G    T        0      0        2 
   2    chr2_23621445     AOna    G    T        0      0        2 
   2    chr2_23621445     ASom    G    T        0      0        2 
   2    chr2_23621445     HCab    G    T        0      0        2 
   2    chr2_23621445     HPrz    G    T        0      0        2 
   2    chr2_23621445     ZBoe    G    T        0      0        2 
   2    chr2_23621445     ZGre    G    T        0      0        2 
   2    chr2_23621445     ZHar    G    T        1      2        2 
   2    chr2_23621445   Sample    G    T        0      0        2 
   2    chr2_23628880     AAsi    G    T        0      0        2 
   2    chr2_23628880     AKia    G    T        1      2        2 
   2    chr2_23628880     AOna    G    T      0.5      1        2 
   2    chr2_23628880     ASom    G    T        0      0        2 
   2    chr2_23628880     HCab    G    T        0      0        2 
   2    chr2_23628880     HPrz    G    T        0      0        2 
   2    chr2_23628880     ZBoe    G    T        0      0        2 
   2    chr2_23628880     ZGre    G    T        0      0        2 
   2    chr2_23628880     ZHar    G    T        0      0        2 
   2    chr2_23628880   Sample    G    T        0      0        2 
   2    chr2_23704139     AAsi    T    G        0      0        2 
   2    chr2_23704139     AKia    T    G        0      0        2 
   2    chr2_23704139     AOna    T    G        0      0        2 
   2    chr2_23704139     ASom    T    G        1      2        2 
   2    chr2_23704139     HCab    T    G        0      0        2 
   2    chr2_23704139     HPrz    T    G        0      0        2 
   2    chr2_23704139     ZBoe    T    G        0      0        2 
   2    chr2_23704139     ZGre    T    G        0      0        2 
   2    chr2_23704139     ZHar    T    G        0      0        2 
   2    chr2_23704139   Sample    T    G        0      0        2 
   2    chr2_23738131     AAsi    G    C        0      0        2 
   2    chr2_23738131     AKia    G    C        0      0        2 
   2    chr2_23738131     AOna    G    C        0      0        2 
   2    chr2_23738131     ASom    G    C        1      2        2 
   2    chr2_23738131     HCab    G    C        0      0        2 
   2    chr2_23738131     HPrz    G    C        0      0        2 
   2    chr2_23738131     ZBoe    G    C        0      0        2 
   2    chr2_23738131     ZGre    G    C        0      0        2 
   2    chr2_23738131     ZHar    G    C        0      0        2 
   2    chr2_23738131   Sample    G    C        0      0        2 
   2    chr2_23750394     AAsi    T    G        0      0        2 
   2    chr2_23750394     AKia    T    G      0.5      1        2 
   2    chr2_23750394     AOna    T    G        0      0        2 
   2    chr2_23750394     ASom    T    G        0      0        2 
   2    chr2_23750394     HCab    T    G        0      0        2 
   2    chr2_23750394     HPrz    T    G        0      0        2 
   2    chr2_23750394     ZBoe    T    G        0      0        2 
   2    chr2_23750394     ZGre    T    G        0      0        2 
   2    chr2_23750394     ZHar    T    G        0      0        2 
   2    chr2_23750394   Sample    T    G        0      0        2 
   2    chr2_23773614     AAsi    T    A        0      0        2 
   2    chr2_23773614     AKia    T    A        0      0        2 
   2    chr2_23773614     AOna    T    A        0      0        2 
   2    chr2_23773614     ASom    T    A        0      0        2 
   2    chr2_23773614     HCab    T    A        0      0        2 
   2    chr2_23773614     HPrz    T    A        0      0        2 
   2    chr2_23773614     ZBoe    T    A      0.5      1        2 
   2    chr2_23773614     ZGre    T    A        0      0        2 
   2    chr2_23773614     ZHar    T    A        0      0        2 
   2    chr2_23773614   Sample    T    A        0      0        2 
   2    chr2_23777114     AAsi    C    G        1      2        2 
   2    chr2_23777114     AKia    C    G        0      0        2 
   2    chr2_23777114     AOna    C    G        0      0        2 
   2    chr2_23777114     ASom    C    G        1      2        2 
   2    chr2_23777114     HCab    C    G        0      0        2 
   2    chr2_23777114     HPrz    C    G        0      0        2 
   2    chr2_23777114     ZBoe    C    G        0      0        2 
   2    chr2_23777114     ZGre    C    G        0      0        2 
   2    chr2_23777114     ZHar    C    G        0      0        2 
   2    chr2_23777114   Sample    C    G        1      2        2 
   2    chr2_23799984     AAsi    C    A        0      0        2 
   2    chr2_23799984     AKia    C    A        0      0        2 
   2    chr2_23799984     AOna    C    A        0      0        2 
   2    chr2_23799984     ASom    C    A        0      0        2 
   2    chr2_23799984     HCab    C    A      0.5      1        2 
   2    chr2_23799984     HPrz    C    A      0.5      1        2 
   2    chr2_23799984     ZBoe    C    A        0      0        2 
   2    chr2_23799984     ZGre    C    A        0      0        2 
   2    chr2_23799984     ZHar    C    A        0      0        2 
   2    chr2_23799984   Sample    C    A        0      0        2 
   2    chr2_23804736     AAsi    T    A        0      0        2 
   2    chr2_23804736     AKia    T    A        0      0        2 
   2    chr2_23804736     AOna    T    A        0      0        2 
   2    chr2_23804736     ASom    T    A        0      0        2 
   2    chr2_23804736     HCab    T    A        0      0        2 
   2    chr2_23804736     HPrz    T    A        0      0        2 
   2    chr2_23804736     ZBoe    T    A        0      0        2 
   2    chr2_23804736     ZGre    T    A      0.5      1        2 
   2    chr2_23804736     ZHar    T    A        0      0        2 
   2    chr2_23804736   Sample    T    A        0      0        2 
   2    chr2_23818701     AAsi    C    G        0      0        2 
   2    chr2_23818701     AKia    C    G        1      2        2 
   2    chr2_23818701     AOna    C    G        1      2        2 
   2    chr2_23818701     ASom    C    G        0      0        2 
   2    chr2_23818701     HCab    C    G        0      0        2 
   2    chr2_23818701     HPrz    C    G        0      0        2 
   2    chr2_23818701     ZBoe    C    G        0      0        2 
   2    chr2_23818701     ZGre    C    G        0      0        2 
   2    chr2_23818701     ZHar    C    G        0      0        2 
   2    chr2_23818701   Sample    C    G        0      0        2 
   2    chr2_23829976     AAsi    T    A        0      0        2 
   2    chr2_23829976     AKia    T    A        0      0        2 
   2    chr2_23829976     AOna    T    A        0      0        2 
   2    chr2_23829976     ASom    T    A        0      0        2 
   2    chr2_23829976     HCab    T    A        0      0        2 
   2    chr2_23829976     HPrz    T    A      0.5      1        2 
   2    chr2_23829976     ZBoe    T    A        0      0        2 
   2    chr2_23829976     ZGre    T    A        0      0        2 
   2    chr2_23829976     ZHar    T    A        0      0        2 
   2    chr2_23829976   Sample    T    A        0      0        2 
   2    chr2_23844174     AAsi    C    A        0      0        2 
   2    chr2_23844174     AKia    C    A        0      0        2 
   2    chr2_23844174     AOna    C    A        0      0        2 
   2    chr2_23844174     ASom    C    A        0      0        2 
   2    chr2_23844174     HCab    C    A        0      0        2 
   2    chr2_23844174     HPrz    C    A        0      0        2 
   2    chr2_23844174     ZBoe    C    A      0.5      1        2 
   2    chr2_23844174     ZGre    C    A        0      0        2 
   2    chr2_23844174     ZHar    C    A        1      2        2 
   2    chr2_23844174   Sample    C    A        0      0        2 
   2    chr2_23846497     AAsi    G    T        0      0        2 
   2    chr2_23846497     AKia    G    T        0      0        2 
   2    chr2_23846497     AOna    G    T        0      0        2 
   2    chr2_23846497     ASom    G    T        0      0        2 
   2    chr2_23846497     HCab    G    T        0      0        2 
   2    chr2_23846497     HPrz    G    T        0      0        2 
   2    chr2_23846497     ZBoe    G    T        0      0        2 
   2    chr2_23846497     ZGre    G    T        0      0        2 
   2    chr2_23846497     ZHar    G    T        1      2        2 
   2    chr2_23846497   Sample    G    T        0      0        2 
   2    chr2_23870012     AAsi    T    A        0      0        2 
   2    chr2_23870012     AKia    T    A        0      0        2 
   2    chr2_23870012     AOna    T    A      0.5      1        2 
   2    chr2_23870012     ASom    T    A        0      0        2 
   2    chr2_23870012     HCab    T    A        0      0        2 
   2    chr2_23870012     HPrz    T    A        0      0        2 
   2    chr2_23870012     ZBoe    T    A        0      0        2 
   2    chr2_23870012     ZGre    T    A        0      0        2 
   2    chr2_23870012     ZHar    T    A        0      0        2 
   2    chr2_23870012   Sample    T    A        0      0        2 
   2    chr2_23874766     AAsi    C    G        0      0        2 
   2    chr2_23874766     AKia    C    G        0      0        2 
   2    chr2_23874766     AOna    C    G        0      0        2 
   2    chr2_23874766     ASom    C    G        0      0        2 
   2    chr2_23874766     HCab    C    G        1      2        2 
   2    chr2_23874766     HPrz    C    G        1      2        2 
   2    chr2_23874766     ZBoe    C    G        0      0        2 
   2    chr2_23874766     ZGre    C    G        0      0        2 
   2    chr2_23874766     ZHar    C    G        0      0        2 
   2    chr2_23874766   Sample    C    G        0      0        2 
   2    chr2_23913919     AAsi    C    G        0      0        2 
   2    chr2_23913919     AKia    C    G        0      0        2 
   2    chr2_23913919     AOna    C    G      0.5      1        2 
   2    chr2_23913919     ASom    C    G        0      0        2 
   2    chr2_23913919     HCab    C    G        0      0        2 
   2    chr2_23913919     HPrz    C    G        0      0        2 
   2    chr2_23913919     ZBoe    C    G        0      0        2 
   2    chr2_23913919     ZGre    C    G        0      0        2 
   2    chr2_23913919     ZHar    C    G        0      0        2 
   2    chr2_23913919   Sample    C    G        0      0        2 
   2    chr2_23930726     AAsi    A    C        0      0        2 
   2    chr2_23930726     AKia    A    C        0      0        2 
   2    chr2_23930726     AOna    A    C        0      0        2 
   2    chr2_23930726     ASom    A    C        0      0        2 
   2    chr2_23930726     HCab    A    C        0      0        2 
   2    chr2_23930726     HPrz    A    C        0      0        2 
   2    chr2_23930726     ZBoe    A    C      0.5      1        2 
   2    chr2_23930726     ZGre    A    C        0      0        2 
   2    chr2_23930726     ZHar    A    C        0      0        2 
   2    chr2_23930726   Sample    A    C        0      0        2 
   2    chr2_23947375     AAsi    G    T        0      0        2 
   2    chr2_23947375     AKia    G    T        0      0        2 
   2    chr2_23947375     AOna    G    T        0      0        2 
   2    chr2_23947375     ASom    G    T        0      0        2 
   2    chr2_23947375     HCab    G    T        1      2        2 
   2    chr2_23947375     HPrz    G    T        1      2        2 
   2    chr2_23947375     ZBoe    G    T        0      0        2 
   2    chr2_23947375     ZGre    G    T        0      0        2 
   2    chr2_23947375     ZHar    G    T        0      0        2 
   2    chr2_23947375   Sample    G    T        0      0        2 
   2    chr2_23947496     AAsi    C    G        0      0        2 
   2    chr2_23947496     AKia    C    G        0      0        2 
   2    chr2_23947496     AOna    C    G        0      0        2 
   2    chr2_23947496     ASom    C    G        0      0        2 
   2    chr2_23947496     HCab    C    G        1      2        2 
   2    chr2_23947496     HPrz    C    G        1      2        2 
   2    chr2_23947496     ZBoe    C    G        0      0        2 
   2    chr2_23947496     ZGre    C    G        0      0        2 
   2    chr2_23947496     ZHar    C    G        0      0        2 
   2    chr2_23947496   Sample    C    G        0      0        2 
   2    chr2_23991905     AAsi    C    G        0      0        2 
   2    chr2_23991905     AKia    C    G        1      2        2 
   2    chr2_23991905     AOna    C    G        0      0        2 
   2    chr2_23991905     ASom    C    G        0      0        2 
   2    chr2_23991905     HCab    C    G        0      0        2 
   2    chr2_23991905     HPrz    C    G        0      0        2 
   2    chr2_23991905     ZBoe    C    G        0      0        2 
   2    chr2_23991905     ZGre    C    G        0      0        2 
   2    chr2_23991905     ZHar    C    G        0      0        2 
   2    chr2_23991905   Sample    C    G        0      0        2 
   2    chr2_23997289     AAsi    T    A        0      0        2 
   2    chr2_23997289     AKia    T    A        0      0        2 
   2    chr2_23997289     AOna    T    A        0      0        2 
   2    chr2_23997289     ASom    T    A      0.5      1        2 
   2    chr2_23997289     HCab    T    A        0      0        2 
   2    chr2_23997289     HPrz    T    A        0      0        2 
   2    chr2_23997289     ZBoe    T    A        0      0        2 
   2    chr2_23997289     ZGre    T    A        0      0        2 
   2    chr2_23997289     ZHar    T    A        0      0        2 
   2    chr2_23997289   Sample    T    A        0      0        2 
   2    chr2_24019839     AAsi    T    A        0      0        2 
   2    chr2_24019839     AKia    T    A        0      0        2 
   2    chr2_24019839     AOna    T    A      0.5      1        2 
   2    chr2_24019839     ASom    T    A        0      0        2 
   2    chr2_24019839     HCab    T    A        0      0        2 
   2    chr2_24019839     HPrz    T    A        0      0        2 
   2    chr2_24019839     ZBoe    T    A        0      0        2 
   2    chr2_24019839     ZGre    T    A        0      0        2 
   2    chr2_24019839     ZHar    T    A        0      0        2 
   2    chr2_24019839   Sample    T    A        0      0        2 
   2    chr2_24028728     AAsi    C    G        0      0        2 
   2    chr2_24028728     AKia    C    G      0.5      1        2 
   2    chr2_24028728     AOna    C    G      0.5      1        2 
   2    chr2_24028728     ASom    C    G        0      0        2 
   2    chr2_24028728     HCab    C    G        0      0        2 
   2    chr2_24028728     HPrz    C    G        0      0        2 
   2    chr2_24028728     ZBoe    C    G        0      0        2 
   2    chr2_24028728     ZGre    C    G        0      0        2 
   2    chr2_24028728     ZHar    C    G        0      0        2 
   2    chr2_24028728   Sample    C    G        0      0        2 
   2    chr2_24037773     AAsi    C    A        0      0        2 
   2    chr2_24037773     AKia    C    A        0      0        2 
   2    chr2_24037773     AOna    C    A        0      0        2 
   2    chr2_24037773     ASom    C    A        0      0        2 
   2    chr2_24037773     HCab    C    A        0      0        2 
   2    chr2_24037773     HPrz    C    A        0      0        2 
   2    chr2_24037773     ZBoe    C    A        0      0        2 
   2    chr2_24037773     ZGre    C    A        0      0        2 
   2    chr2_24037773     ZHar    C    A      0.5      1        2 
   2    chr2_24037773   Sample    C    A        0      0        2 
   2    chr2_24066921     AAsi    G    T        0      0        2 
   2    chr2_24066921     AKia    G    T        0      0        2 
   2    chr2_24066921     AOna    G    T        0      0        2 
   2    chr2_24066921     ASom    G    T        0      0        2 
   2    chr2_24066921     HCab    G    T        1      2        2 
   2    chr2_24066921     HPrz    G    T        1      2        2 
   2    chr2_24066921     ZBoe    G    T        0      0        2 
   2    chr2_24066921     ZGre    G    T        0      0        2 
   2    chr2_24066921     ZHar    G    T        0      0        2 
   2    chr2_24066921   Sample    G    T        0      0        2 
   2    chr2_24071780     AAsi    C    G        0      0        2 
   2    chr2_24071780     AKia    C    G        0      0        2 
   2    chr2_24071780     AOna    C    G        0      0        2 
   2    chr2_24071780     ASom    C    G        0      0        2 
   2    chr2_24071780     HCab    C    G        0      0        2 
   2    chr2_24071780     HPrz    C    G        0      0        2 
   2    chr2_24071780     ZBoe    C    G        1      2        2 
   2    chr2_24071780     ZGre    C    G        0      0        2 
   2    chr2_24071780     ZHar    C    G        0      0        2 
   2    chr2_24071780   Sample    C    G        0      0        2 
   2    chr2_24096367     AAsi    A    C        0      0        2 
   2    chr2_24096367     AKia    A    C        1      2        2 
   2    chr2_24096367     AOna    A    C        0      0        2 
   2    chr2_24096367     ASom    A    C        0      0        2 
   2    chr2_24096367     HCab    A    C        0      0        2 
   2    chr2_24096367     HPrz    A    C        0      0        2 
   2    chr2_24096367     ZBoe    A    C        0      0        2 
   2    chr2_24096367     ZGre    A    C        0      0        2 
   2    chr2_24096367     ZHar    A    C        0      0        2 
   2    chr2_24096367   Sample    A    C        0      0        2 
   2    chr2_24100976     AAsi    C    G        0      0        2 
   2    chr2_24100976     AKia    C    G        0      0        2 
   2    chr2_24100976     AOna    C    G        0      0        2 
   2    chr2_24100976     ASom    C    G        0      0        2 
   2    chr2_24100976     HCab    C    G        0      0        2 
   2    chr2_24100976     HPrz    C    G        0      0        2 
   2    chr2_24100976     ZBoe    C    G      0.5      1        2 
   2    chr2_24100976     ZGre    C    G        0      0        2 
   2    chr2_24100976     ZHar    C    G        0      0        2 
   2    chr2_24100976   Sample    C    G        0      0        2 
   2    chr2_24102167     AAsi    C    A        0      0        2 
   2    chr2_24102167     AKia    C    A        0      0        2 
   2    chr2_24102167     AOna    C    A        0      0        2 
   2    chr2_24102167     ASom    C    A        0      0        2 
   2    chr2_24102167     HCab    C    A        1      2        2 
   2    chr2_24102167     HPrz    C    A        1      2        2 
   2    chr2_24102167     ZBoe    C    A        0      0        2 
   2    chr2_24102167     ZGre    C    A        0      0        2 
   2    chr2_24102167     ZHar    C    A        0      0        2 
   2    chr2_24102167   Sample    C    A        0      0        2 
   2    chr2_24149174     AAsi    C    A        0      0        2 
   2    chr2_24149174     AKia    C    A        0      0        2 
   2    chr2_24149174     AOna    C    A        0      0        2 
   2    chr2_24149174     ASom    C    A        0      0        2 
   2    chr2_24149174     HCab    C    A      0.5      1        2 
   2    chr2_24149174     HPrz    C    A        0      0        2 
   2    chr2_24149174     ZBoe    C    A        0      0        2 
   2    chr2_24149174     ZGre    C    A        0      0        2 
   2    chr2_24149174     ZHar    C    A        0      0        2 
   2    chr2_24149174   Sample    C    A        0      0        2 
   2    chr2_24151967     AAsi    C    A        0      0        2 
   2    chr2_24151967     AKia    C    A        0      0        2 
   2    chr2_24151967     AOna    C    A        0      0        2 
   2    chr2_24151967     ASom    C    A        0      0        2 
   2    chr2_24151967     HCab    C    A      0.5      1        2 
   2    chr2_24151967     HPrz    C    A        1      2        2 
   2    chr2_24151967     ZBoe    C    A        0      0        2 
   2    chr2_24151967     ZGre    C    A        0      0        2 
   2    chr2_24151967     ZHar    C    A        0      0        2 
   2    chr2_24151967   Sample    C    A        0      0        2 
   2    chr2_24155772     AAsi    G    T        0      0        2 
   2    chr2_24155772     AKia    G    T        0      0        2 
   2    chr2_24155772     AOna    G    T        0      0        2 
   2    chr2_24155772     ASom    G    T        0      0        2 
   2    chr2_24155772     HCab    G    T        0      0        2 
   2    chr2_24155772     HPrz    G    T        0      0        2 
   2    chr2_24155772     ZBoe    G    T        0      0        2 
   2    chr2_24155772     ZGre    G    T        1      2        2 
   2    chr2_24155772     ZHar    G    T        0      0        2 
   2    chr2_24155772   Sample    G    T        0      0        2 
   2    chr2_24160318     AAsi    A    T        0      0        2 
   2    chr2_24160318     AKia    A    T        0      0        2 
   2    chr2_24160318     AOna    A    T      0.5      1        2 
   2    chr2_24160318     ASom    A    T        0      0        2 
   2    chr2_24160318     HCab    A    T        0      0        2 
   2    chr2_24160318     HPrz    A    T        0      0        2 
   2    chr2_24160318     ZBoe    A    T        0      0        2 
   2    chr2_24160318     ZGre    A    T        0      0        2 
   2    chr2_24160318     ZHar    A    T        0      0        2 
   2    chr2_24160318   Sample    A    T        0      0        2 
   2    chr2_24165799     AAsi    C    A        0      0        2 
   2    chr2_24165799     AKia    C    A        0      0        2 
   2    chr2_24165799     AOna    C    A        0      0        2 
   2    chr2_24165799     ASom    C    A        0      0        2 
   2    chr2_24165799     HCab    C    A        0      0        2 
   2    chr2_24165799     HPrz    C    A        0      0        2 
   2    chr2_24165799     ZBoe    C    A        1      2        2 
   2    chr2_24165799     ZGre    C    A        1      2        2 
   2    chr2_24165799     ZHar    C    A        1      2        2 
   2    chr2_24165799   Sample    C    A        0      0        2 
   2    chr2_24212465     AAsi    C    A        0      0        2 
   2    chr2_24212465     AKia    C    A        0      0        2 
   2    chr2_24212465     AOna    C    A        0      0        2 
   2    chr2_24212465     ASom    C    A        0      0        2 
   2    chr2_24212465     HCab    C    A        0      0        2 
   2    chr2_24212465     HPrz    C    A        0      0        2 
   2    chr2_24212465     ZBoe    C    A        0      0        2 
   2    chr2_24212465     ZGre    C    A        0      0        2 
   2    chr2_24212465     ZHar    C    A        1      2        2 
   2    chr2_24212465   Sample    C    A        0      0        2 
   2    chr2_24218678     AAsi    C    A        0      0        2 
   2    chr2_24218678     AKia    C    A        1      2        2 
   2    chr2_24218678     AOna    C    A        0      0        2 
   2    chr2_24218678     ASom    C    A        0      0        2 
   2    chr2_24218678     HCab    C    A        0      0        2 
   2    chr2_24218678     HPrz    C    A        0      0        2 
   2    chr2_24218678     ZBoe    C    A        0      0        2 
   2    chr2_24218678     ZGre    C    A        0      0        2 
   2    chr2_24218678     ZHar    C    A        0      0        2 
   2    chr2_24218678   Sample    C    A        0      0        2 
   2    chr2_24219728     AAsi    G    T        0      0        2 
   2    chr2_24219728     AKia    G    T        0      0        2 
   2    chr2_24219728     AOna    G    T        0      0        2 
   2    chr2_24219728     ASom    G    T        0      0        2 
   2    chr2_24219728     HCab    G    T        0      0        2 
   2    chr2_24219728     HPrz    G    T        0      0        2 
   2    chr2_24219728     ZBoe    G    T        0      0        2 
   2    chr2_24219728     ZGre    G    T        1      2        2 
   2    chr2_24219728     ZHar    G    T        0      0        2 
   2    chr2_24219728   Sample    G    T        0      0        2 
   2    chr2_24246514     AAsi    C    G        0      0        2 
   2    chr2_24246514     AKia    C    G        0      0        2 
   2    chr2_24246514     AOna    C    G        0      0        2 
   2    chr2_24246514     ASom    C    G        0      0        2 
   2    chr2_24246514     HCab    C    G        1      2        2 
   2    chr2_24246514     HPrz    C    G        1      2        2 
   2    chr2_24246514     ZBoe    C    G        0      0        2 
   2    chr2_24246514     ZGre    C    G        0      0        2 
   2    chr2_24246514     ZHar    C    G        0      0        2 
   2    chr2_24246514   Sample    C    G        0      0        2 
   2    chr2_24285453     AAsi    C    A      0.5      1        2 
   2    chr2_24285453     AKia    C    A        0      0        2 
   2    chr2_24285453     AOna    C    A        0      0        2 
   2    chr2_24285453     ASom    C    A        0      0        2 
   2    chr2_24285453     HCab    C    A        0      0        2 
   2    chr2_24285453     HPrz    C    A        0      0        2 
   2    chr2_24285453     ZBoe    C    A        0      0        2 
   2    chr2_24285453     ZGre    C    A        0      0        2 
   2    chr2_24285453     ZHar    C    A        0      0        2 
   2    chr2_24285453   Sample    C    A        0      0        2 
   2    chr2_24315906     AAsi    C    A        0      0        2 
   2    chr2_24315906     AKia    C    A        0      0        2 
   2    chr2_24315906     AOna    C    A        0      0        2 
   2    chr2_24315906     ASom    C    A        0      0        2 
   2    chr2_24315906     HCab    C    A        0      0        2 
   2    chr2_24315906     HPrz    C    A        0      0        2 
   2    chr2_24315906     ZBoe    C    A        1      2        2 
   2    chr2_24315906     ZGre    C    A        0      0        2 
   2    chr2_24315906     ZHar    C    A        0      0        2 
   2    chr2_24315906   Sample    C    A        0      0        2 
   2    chr2_24316473     AAsi    C    G        0      0        2 
   2    chr2_24316473     AKia    C    G      0.5      1        2 
   2    chr2_24316473     AOna    C    G        0      0        2 
   2    chr2_24316473     ASom    C    G        0      0        2 
   2    chr2_24316473     HCab    C    G        0      0        2 
   2    chr2_24316473     HPrz    C    G        0      0        2 
   2    chr2_24316473     ZBoe    C    G        0      0        2 
   2    chr2_24316473     ZGre    C    G        0      0        2 
   2    chr2_24316473     ZHar    C    G        0      0        2 
   2    chr2_24316473   Sample    C    G        0      0        2 
   2    chr2_24317571     AAsi    A    C        0      0        2 
   2    chr2_24317571     AKia    A    C        0      0        2 
   2    chr2_24317571     AOna    A    C        0      0        2 
   2    chr2_24317571     ASom    A    C        0      0        2 
   2    chr2_24317571     HCab    A    C        1      2        2 
   2    chr2_24317571     HPrz    A    C        1      2        2 
   2    chr2_24317571     ZBoe    A    C        0      0        2 
   2    chr2_24317571     ZGre    A    C        0      0        2 
   2    chr2_24317571     ZHar    A    C        0      0        2 
   2    chr2_24317571   Sample    A    C        0      0        2 
   2    chr2_24324390     AAsi    A    T        0      0        2 
   2    chr2_24324390     AKia    A    T        0      0        2 
   2    chr2_24324390     AOna    A    T        0      0        2 
   2    chr2_24324390     ASom    A    T        0      0        2 
   2    chr2_24324390     HCab    A    T        0      0        2 
   2    chr2_24324390     HPrz    A    T        0      0        2 
   2    chr2_24324390     ZBoe    A    T        0      0        2 
   2    chr2_24324390     ZGre    A    T        0      0        2 
   2    chr2_24324390     ZHar    A    T      0.5      1        2 
   2    chr2_24324390   Sample    A    T        0      0        2 
   2    chr2_24324528     AAsi    T    A        1      2        2 
   2    chr2_24324528     AKia    T    A        0      0        2 
   2    chr2_24324528     AOna    T    A        0      0        2 
   2    chr2_24324528     ASom    T    A        1      2        2 
   2    chr2_24324528     HCab    T    A        0      0        2 
   2    chr2_24324528     HPrz    T    A        0      0        2 
   2    chr2_24324528     ZBoe    T    A        0      0        2 
   2    chr2_24324528     ZGre    T    A        0      0        2 
   2    chr2_24324528     ZHar    T    A        0      0        2 
   2    chr2_24324528   Sample    T    A        1      2        2 
   2    chr2_24350067     AAsi    G    C        0      0        2 
   2    chr2_24350067     AKia    G    C        0      0        2 
   2    chr2_24350067     AOna    G    C        0      0        2 
   2    chr2_24350067     ASom    G    C        0      0        2 
   2    chr2_24350067     HCab    G    C        0      0        2 
   2    chr2_24350067     HPrz    G    C        0      0        2 
   2    chr2_24350067     ZBoe    G    C        0      0        2 
   2    chr2_24350067     ZGre    G    C      0.5      1        2 
   2    chr2_24350067     ZHar    G    C        0      0        2 
   2    chr2_24350067   Sample    G    C        0      0        2 
   2    chr2_24355123     AAsi    G    C        0      0        2 
   2    chr2_24355123     AKia    G    C        0      0        2 
   2    chr2_24355123     AOna    G    C        0      0        2 
   2    chr2_24355123     ASom    G    C        0      0        2 
   2    chr2_24355123     HCab    G    C        0      0        2 
   2    chr2_24355123     HPrz    G    C        0      0        2 
   2    chr2_24355123     ZBoe    G    C      0.5      1        2 
   2    chr2_24355123     ZGre    G    C        0      0        2 
   2    chr2_24355123     ZHar    G    C        0      0        2 
   2    chr2_24355123   Sample    G    C        0      0        2 
   2    chr2_24384155     AAsi    C    G        0      0        2 
   2    chr2_24384155     AKia    C    G        0      0        2 
   2    chr2_24384155     AOna    C    G        0      0        2 
   2    chr2_24384155     ASom    C    G        1      2        2 
   2    chr2_24384155     HCab    C    G        0      0        2 
   2    chr2_24384155     HPrz    C    G        0      0        2 
   2    chr2_24384155     ZBoe    C    G        0      0        2 
   2    chr2_24384155     ZGre    C    G        0      0        2 
   2    chr2_24384155     ZHar    C    G        0      0        2 
   2    chr2_24384155   Sample    C    G        0      0        2 
   2    chr2_24385430     AAsi    G    C        0      0        2 
   2    chr2_24385430     AKia    G    C        0      0        2 
   2    chr2_24385430     AOna    G    C        0      0        2 
   2    chr2_24385430     ASom    G    C        0      0        2 
   2    chr2_24385430     HCab    G    C        0      0        2 
   2    chr2_24385430     HPrz    G    C        0      0        2 
   2    chr2_24385430     ZBoe    G    C        1      2        2 
   2    chr2_24385430     ZGre    G    C        0      0        2 
   2    chr2_24385430     ZHar    G    C        0      0        2 
   2    chr2_24385430   Sample    G    C        0      0        2 
   2    chr2_24386833     AAsi    G    C        0      0        2 
   2    chr2_24386833     AKia    G    C        0      0        2 
   2    chr2_24386833     AOna    G    C        0      0        2 
   2    chr2_24386833     ASom    G    C        0      0        2 
   2    chr2_24386833     HCab    G    C        0      0        2 
   2    chr2_24386833     HPrz    G    C        0      0        2 
   2    chr2_24386833     ZBoe    G    C        0      0        2 
   2    chr2_24386833     ZGre    G    C      0.5      1        2 
   2    chr2_24386833     ZHar    G    C        0      0        2 
   2    chr2_24386833   Sample    G    C        0      0        2 
   2    chr2_24392661     AAsi    A    C      0.5      1        2 
   2    chr2_24392661     AKia    A    C        0      0        2 
   2    chr2_24392661     AOna    A    C        0      0        2 
   2    chr2_24392661     ASom    A    C        1      2        2 
   2    chr2_24392661     HCab    A    C        0      0        2 
   2    chr2_24392661     HPrz    A    C        0      0        2 
   2    chr2_24392661     ZBoe    A    C        0      0        2 
   2    chr2_24392661     ZGre    A    C        0      0        2 
   2    chr2_24392661     ZHar    A    C        0      0        2 
   2    chr2_24392661   Sample    A    C        1      2        2 
   2    chr2_24403720     AAsi    A    C        0      0        2 
   2    chr2_24403720     AKia    A    C        0      0        2 
   2    chr2_24403720     AOna    A    C        0      0        2 
   2    chr2_24403720     ASom    A    C        0      0        2 
   2    chr2_24403720     HCab    A    C      0.5      1        2 
   2    chr2_24403720     HPrz    A    C        1      2        2 
   2    chr2_24403720     ZBoe    A    C        0      0        2 
   2    chr2_24403720     ZGre    A    C        0      0        2 
   2    chr2_24403720     ZHar    A    C        0      0        2 
   2    chr2_24403720   Sample    A    C        0      0        2 
   2    chr2_24406666     AAsi    C    G        0      0        2 
   2    chr2_24406666     AKia    C    G        0      0        2 
   2    chr2_24406666     AOna    C    G        0      0        2 
   2    chr2_24406666     ASom    C    G        0      0        2 
   2    chr2_24406666     HCab    C    G        0      0        2 
   2    chr2_24406666     HPrz    C    G        0      0        2 
   2    chr2_24406666     ZBoe    C    G        0      0        2 
   2    chr2_24406666     ZGre    C    G        0      0        2 
   2    chr2_24406666     ZHar    C    G      0.5      1        2 
   2    chr2_24406666   Sample    C    G        0      0        2 
   2    chr2_24458379     AAsi    A    C        0      0        2 
   2    chr2_24458379     AKia    A    C        0      0        2 
   2    chr2_24458379     AOna    A    C        0      0        2 
   2    chr2_24458379     ASom    A    C        0      0        2 
   2    chr2_24458379     HCab    A    C        0      0        2 
   2    chr2_24458379     HPrz    A    C        0      0        2 
   2    chr2_24458379     ZBoe    A    C        0      0        2 
   2    chr2_24458379     ZGre    A    C        1      2        2 
   2    chr2_24458379     ZHar    A    C        0      0        2 
   2    chr2_24458379   Sample    A    C        0      0        2 
   2    chr2_24464424     AAsi    G    C        0      0        2 
   2    chr2_24464424     AKia    G    C        0      0        2 
   2    chr2_24464424     AOna    G    C        0      0        2 
   2    chr2_24464424     ASom    G    C        0      0        2 
   2    chr2_24464424     HCab    G    C        0      0        2 
   2    chr2_24464424     HPrz    G    C        0      0        2 
   2    chr2_24464424     ZBoe    G    C      0.5      1        2 
   2    chr2_24464424     ZGre    G    C        0      0        2 
   2    chr2_24464424     ZHar    G    C        0      0        2 
   2    chr2_24464424   Sample    G    C        0      0        2 
   2    chr2_24467181     AAsi    C    A        0      0        2 
   2    chr2_24467181     AKia    C    A        0      0        2 
   2    chr2_24467181     AOna    C    A        0      0        2 
   2    chr2_24467181     ASom    C    A        0      0        2 
   2    chr2_24467181     HCab    C    A        0      0        2 
   2    chr2_24467181     HPrz    C    A        0      0        2 
   2    chr2_24467181     ZBoe    C    A        1      2        2 
   2    chr2_24467181     ZGre    C    A        1      2        2 
   2    chr2_24467181     ZHar    C    A        0      0        2 
   2    chr2_24467181   Sample    C    A        0      0        2 
   2    chr2_24493221     AAsi    T    G        0      0        2 
   2    chr2_24493221     AKia    T    G        0      0        2 
   2    chr2_24493221     AOna    T    G        0      0        2 
   2    chr2_24493221     ASom    T    G        0      0        2 
   2    chr2_24493221     HCab    T    G        1      2        2 
   2    chr2_24493221     HPrz    T    G        1      2        2 
   2    chr2_24493221     ZBoe    T    G        0      0        2 
   2    chr2_24493221     ZGre    T    G        0      0        2 
   2    chr2_24493221     ZHar    T    G        0      0        2 
   2    chr2_24493221   Sample    T    G        0      0        2 
   2    chr2_24538774     AAsi    A    T        0      0        2 
   2    chr2_24538774     AKia    A    T        0      0        2 
   2    chr2_24538774     AOna    A    T        0      0        2 
   2    chr2_24538774     ASom    A    T        0      0        2 
   2    chr2_24538774     HCab    A    T        1      2        2 
   2    chr2_24538774     HPrz    A    T        1      2        2 
   2    chr2_24538774     ZBoe    A    T        0      0        2 
   2    chr2_24538774     ZGre    A    T        0      0        2 
   2    chr2_24538774     ZHar    A    T        0      0        2 
   2    chr2_24538774   Sample    A    T        0      0        2 
   2    chr2_24546334     AAsi    T    G        0      0        2 
   2    chr2_24546334     AKia    T    G        0      0        2 
   2    chr2_24546334     AOna    T    G        0      0        2 
   2    chr2_24546334     ASom    T    G        0      0        2 
   2    chr2_24546334     HCab    T    G        1      2        2 
   2    chr2_24546334     HPrz    T    G        1      2        2 
   2    chr2_24546334     ZBoe    T    G        0      0        2 
   2    chr2_24546334     ZGre    T    G        0      0        2 
   2    chr2_24546334     ZHar    T    G        0      0        2 
   2    chr2_24546334   Sample    T    G        0      0        2 
   2    chr2_24555681     AAsi    A    C        0      0        2 
   2    chr2_24555681     AKia    A    C      0.5      1        2 
   2    chr2_24555681     AOna    A    C      0.5      1        2 
   2    chr2_24555681     ASom    A    C        0      0        2 
   2    chr2_24555681     HCab    A    C        0      0        2 
   2    chr2_24555681     HPrz    A    C        0      0        2 
   2    chr2_24555681     ZBoe    A    C        0      0        2 
   2    chr2_24555681     ZGre    A    C        0      0        2 
   2    chr2_24555681     ZHar    A    C        0      0        2 
   2    chr2_24555681   Sample    A    C        0      0        2 
   2    chr2_24558170     AAsi    C    A        0      0        2 
   2    chr2_24558170     AKia    C    A        0      0        2 
   2    chr2_24558170     AOna    C    A        0      0        2 
   2    chr2_24558170     ASom    C    A        0      0        2 
   2    chr2_24558170     HCab    C    A        0      0        2 
   2    chr2_24558170     HPrz    C    A      0.5      1        2 
   2    chr2_24558170     ZBoe    C    A        0      0        2 
   2    chr2_24558170     ZGre    C    A        0      0        2 
   2    chr2_24558170     ZHar    C    A        0      0        2 
   2    chr2_24558170   Sample    C    A        0      0        2 
   2    chr2_24567521     AAsi    C    G        0      0        2 
   2    chr2_24567521     AKia    C    G        0      0        2 
   2    chr2_24567521     AOna    C    G        0      0        2 
   2    chr2_24567521     ASom    C    G        0      0        2 
   2    chr2_24567521     HCab    C    G        0      0        2 
   2    chr2_24567521     HPrz    C    G        0      0        2 
   2    chr2_24567521     ZBoe    C    G        0      0        2 
   2    chr2_24567521     ZGre    C    G        1      2        2 
   2    chr2_24567521     ZHar    C    G        0      0        2 
   2    chr2_24567521   Sample    C    G        0      0        2 
   2    chr2_24576141     AAsi    A    T        0      0        2 
   2    chr2_24576141     AKia    A    T        0      0        2 
   2    chr2_24576141     AOna    A    T      0.5      1        2 
   2    chr2_24576141     ASom    A    T        0      0        2 
   2    chr2_24576141     HCab    A    T        0      0        2 
   2    chr2_24576141     HPrz    A    T        0      0        2 
   2    chr2_24576141     ZBoe    A    T        0      0        2 
   2    chr2_24576141     ZGre    A    T        0      0        2 
   2    chr2_24576141     ZHar    A    T        0      0        2 
   2    chr2_24576141   Sample    A    T        0      0        2 
   2    chr2_24578807     AAsi    G    T        0      0        2 
   2    chr2_24578807     AKia    G    T        0      0        2 
   2    chr2_24578807     AOna    G    T        0      0        2 
   2    chr2_24578807     ASom    G    T        0      0        2 
   2    chr2_24578807     HCab    G    T        0      0        2 
   2    chr2_24578807     HPrz    G    T        0      0        2 
   2    chr2_24578807     ZBoe    G    T        0      0        2 
   2    chr2_24578807     ZGre    G    T      0.5      1        2 
   2    chr2_24578807     ZHar    G    T        0      0        2 
   2    chr2_24578807   Sample    G    T        0      0        2 
   2    chr2_24579787     AAsi    C    G        0      0        2 
   2    chr2_24579787     AKia    C    G        0      0        2 
   2    chr2_24579787     AOna    C    G        0      0        2 
   2    chr2_24579787     ASom    C    G        0      0        2 
   2    chr2_24579787     HCab    C    G        1      2        2 
   2    chr2_24579787     HPrz    C    G        1      2        2 
   2    chr2_24579787     ZBoe    C    G        0      0        2 
   2    chr2_24579787     ZGre    C    G        0      0        2 
   2    chr2_24579787     ZHar    C    G        0      0        2 
   2    chr2_24579787   Sample    C    G        0      0        2 
   2    chr2_24579938     AAsi    T    G        0      0        2 
   2    chr2_24579938     AKia    T    G        0      0        2 
   2    chr2_24579938     AOna    T    G        0      0        2 
   2    chr2_24579938     ASom    T    G        0      0        2 
   2    chr2_24579938     HCab    T    G        1      2        2 
   2    chr2_24579938     HPrz    T    G        1      2        2 
   2    chr2_24579938     ZBoe    T    G        0      0        2 
   2    chr2_24579938     ZGre    T    G        0      0        2 
   2    chr2_24579938     ZHar    T    G        0      0        2 
   2    chr2_24579938   Sample    T    G        0      0        2 
   2    chr2_24586522     AAsi    A    C        0      0        2 
   2    chr2_24586522     AKia    A    C        0      0        2 
   2    chr2_24586522     AOna    A    C        0      0        2 
   2    chr2_24586522     ASom    A    C        0      0        2 
   2    chr2_24586522     HCab    A    C        0      0        2 
   2    chr2_24586522     HPrz    A    C        0      0        2 
   2    chr2_24586522     ZBoe    A    C      0.5      1        2 
   2    chr2_24586522     ZGre    A    C        0      0        2 
   2    chr2_24586522     ZHar    A    C        0      0        2 
   2    chr2_24586522   Sample    A    C        0      0        2 
   2    chr2_24606792     AAsi    G    C        0      0        2 
   2    chr2_24606792     AKia    G    C        0      0        2 
   2    chr2_24606792     AOna    G    C        0      0        2 
   2    chr2_24606792     ASom    G    C        0      0        2 
   2    chr2_24606792     HCab    G    C        1      2        2 
   2    chr2_24606792     HPrz    G    C        1      2        2 
   2    chr2_24606792     ZBoe    G    C        0      0        2 
   2    chr2_24606792     ZGre    G    C        0      0        2 
   2    chr2_24606792     ZHar    G    C        0      0        2 
   2    chr2_24606792   Sample    G    C        0      0        2 
   2    chr2_24632940     AAsi    T    A        0      0        2 
   2    chr2_24632940     AKia    T    A        0      0        2 
   2    chr2_24632940     AOna    T    A        0      0        2 
   2    chr2_24632940     ASom    T    A        0      0        2 
   2    chr2_24632940     HCab    T    A        0      0        2 
   2    chr2_24632940     HPrz    T    A        0      0        2 
   2    chr2_24632940     ZBoe    T    A        0      0        2 
   2    chr2_24632940     ZGre    T    A        1      2        2 
   2    chr2_24632940     ZHar    T    A        0      0        2 
   2    chr2_24632940   Sample    T    A        0      0        2 
   2    chr2_24660008     AAsi    A    T        0      0        2 
   2    chr2_24660008     AKia    A    T        0      0        2 
   2    chr2_24660008     AOna    A    T        0      0        2 
   2    chr2_24660008     ASom    A    T        1      2        2 
   2    chr2_24660008     HCab    A    T        0      0        2 
   2    chr2_24660008     HPrz    A    T        0      0        2 
   2    chr2_24660008     ZBoe    A    T        0      0        2 
   2    chr2_24660008     ZGre    A    T        0      0        2 
   2    chr2_24660008     ZHar    A    T        0      0        2 
   2    chr2_24660008   Sample    A    T        0      0        2 
   2    chr2_24669393     AAsi    T    G        0      0        2 
   2    chr2_24669393     AKia    T    G        0      0        2 
   2    chr2_24669393     AOna    T    G        1      2        2 
   2    chr2_24669393     ASom    T    G        0      0        2 
   2    chr2_24669393     HCab    T    G        0      0        2 
   2    chr2_24669393     HPrz    T    G        0      0        2 
   2    chr2_24669393     ZBoe    T    G        0      0        2 
   2    chr2_24669393     ZGre    T    G        0      0        2 
   2    chr2_24669393     ZHar    T    G        0      0        2 
   2    chr2_24669393   Sample    T    G        0      0        2 
   2    chr2_24675065     AAsi    C    A        0      0        2 
   2    chr2_24675065     AKia    C    A        0      0        2 
   2    chr2_24675065     AOna    C    A        0      0        2 
   2    chr2_24675065     ASom    C    A        0      0        2 
   2    chr2_24675065     HCab    C    A        1      2        2 
   2    chr2_24675065     HPrz    C    A        1      2        2 
   2    chr2_24675065     ZBoe    C    A        0      0        2 
   2    chr2_24675065     ZGre    C    A        0      0        2 
   2    chr2_24675065     ZHar    C    A        0      0        2 
   2    chr2_24675065   Sample    C    A        0      0        2 
   2    chr2_24678752     AAsi    C    G        0      0        2 
   2    chr2_24678752     AKia    C    G        0      0        2 
   2    chr2_24678752     AOna    C    G        0      0        2 
   2    chr2_24678752     ASom    C    G      0.5      1        2 
   2    chr2_24678752     HCab    C    G        0      0        2 
   2    chr2_24678752     HPrz    C    G        0      0        2 
   2    chr2_24678752     ZBoe    C    G        0      0        2 
   2    chr2_24678752     ZGre    C    G        0      0        2 
   2    chr2_24678752     ZHar    C    G        0      0        2 
   2    chr2_24678752   Sample    C    G        0      0        2 
   2    chr2_24683797     AAsi    A    C        0      0        2 
   2    chr2_24683797     AKia    A    C        0      0        2 
   2    chr2_24683797     AOna    A    C        0      0        2 
   2    chr2_24683797     ASom    A    C        0      0        2 
   2    chr2_24683797     HCab    A    C        1      2        2 
   2    chr2_24683797     HPrz    A    C        1      2        2 
   2    chr2_24683797     ZBoe    A    C        0      0        2 
   2    chr2_24683797     ZGre    A    C        0      0        2 
   2    chr2_24683797     ZHar    A    C        0      0        2 
   2    chr2_24683797   Sample    A    C        0      0        2 
   2    chr2_24692991     AAsi    A    C        0      0        2 
   2    chr2_24692991     AKia    A    C        0      0        2 
   2    chr2_24692991     AOna    A    C        0      0        2 
   2    chr2_24692991     ASom    A    C        0      0        2 
   2    chr2_24692991     HCab    A    C        1      2        2 
   2    chr2_24692991     HPrz    A    C        1      2        2 
   2    chr2_24692991     ZBoe    A    C        0      0        2 
   2    chr2_24692991     ZGre    A    C        0      0        2 
   2    chr2_24692991     ZHar    A    C        0      0        2 
   2    chr2_24692991   Sample    A    C        0      0        2 
   2    chr2_24711938     AAsi    C    A        0      0        2 
   2    chr2_24711938     AKia    C    A        0      0        2 
   2    chr2_24711938     AOna    C    A      0.5      1        2 
   2    chr2_24711938     ASom    C    A        0      0        2 
   2    chr2_24711938     HCab    C    A        0      0        2 
   2    chr2_24711938     HPrz    C    A        0      0        2 
   2    chr2_24711938     ZBoe    C    A        0      0        2 
   2    chr2_24711938     ZGre    C    A        0      0        2 
   2    chr2_24711938     ZHar    C    A        0      0        2 
   2    chr2_24711938   Sample    C    A        0      0        2 
   2    chr2_24723291     AAsi    G    T        0      0        2 
   2    chr2_24723291     AKia    G    T        0      0        2 
   2    chr2_24723291     AOna    G    T        0      0        2 
   2    chr2_24723291     ASom    G    T        0      0        2 
   2    chr2_24723291     HCab    G    T        1      2        2 
   2    chr2_24723291     HPrz    G    T        1      2        2 
   2    chr2_24723291     ZBoe    G    T        0      0        2 
   2    chr2_24723291     ZGre    G    T        0      0        2 
   2    chr2_24723291     ZHar    G    T        0      0        2 
   2    chr2_24723291   Sample    G    T        0      0        2 
   2    chr2_24740526     AAsi    G    C        0      0        2 
   2    chr2_24740526     AKia    G    C        0      0        2 
   2    chr2_24740526     AOna    G    C        0      0        2 
   2    chr2_24740526     ASom    G    C        1      2        2 
   2    chr2_24740526     HCab    G    C        0      0        2 
   2    chr2_24740526     HPrz    G    C        0      0        2 
   2    chr2_24740526     ZBoe    G    C        0      0        2 
   2    chr2_24740526     ZGre    G    C        0      0        2 
   2    chr2_24740526     ZHar    G    C        0      0        2 
   2    chr2_24740526   Sample    G    C        0      0        2 
   2    chr2_24745238     AAsi    C    A        0      0        2 
   2    chr2_24745238     AKia    C    A        0      0        2 
   2    chr2_24745238     AOna    C    A        0      0        2 
   2    chr2_24745238     ASom    C    A        0      0        2 
   2    chr2_24745238     HCab    C    A        0      0        2 
   2    chr2_24745238     HPrz    C    A        0      0        2 
   2    chr2_24745238     ZBoe    C    A      0.5      1        2 
   2    chr2_24745238     ZGre    C    A        0      0        2 
   2    chr2_24745238     ZHar    C    A        0      0        2 
   2    chr2_24745238   Sample    C    A        0      0        2 
   2    chr2_24751023     AAsi    T    G        0      0        2 
   2    chr2_24751023     AKia    T    G        0      0        2 
   2    chr2_24751023     AOna    T    G        0      0        2 
   2    chr2_24751023     ASom    T    G        0      0        2 
   2    chr2_24751023     HCab    T    G        1      2        2 
   2    chr2_24751023     HPrz    T    G        1      2        2 
   2    chr2_24751023     ZBoe    T    G        0      0        2 
   2    chr2_24751023     ZGre    T    G        0      0        2 
   2    chr2_24751023     ZHar    T    G        0      0        2 
   2    chr2_24751023   Sample    T    G        0      0        2 
   2    chr2_24755847     AAsi    C    G        0      0        2 
   2    chr2_24755847     AKia    C    G      0.5      1        2 
   2    chr2_24755847     AOna    C    G        0      0        2 
   2    chr2_24755847     ASom    C    G        0      0        2 
   2    chr2_24755847     HCab    C    G        0      0        2 
   2    chr2_24755847     HPrz    C    G        0      0        2 
   2    chr2_24755847     ZBoe    C    G        0      0        2 
   2    chr2_24755847     ZGre    C    G        0      0        2 
   2    chr2_24755847     ZHar    C    G        0      0        2 
   2    chr2_24755847   Sample    C    G        0      0        2 
   2    chr2_24759977     AAsi    T    A        0      0        2 
   2    chr2_24759977     AKia    T    A        0      0        2 
   2    chr2_24759977     AOna    T    A        0      0        2 
   2    chr2_24759977     ASom    T    A        0      0        2 
   2    chr2_24759977     HCab    T    A        0      0        2 
   2    chr2_24759977     HPrz    T    A        0      0        2 
   2    chr2_24759977     ZBoe    T    A      0.5      1        2 
   2    chr2_24759977     ZGre    T    A        0      0        2 
   2    chr2_24759977     ZHar    T    A        0      0        2 
   2    chr2_24759977   Sample    T    A        0      0        2 
   2    chr2_24765565     AAsi    T    G        0      0        2 
   2    chr2_24765565     AKia    T    G        0      0        2 
   2    chr2_24765565     AOna    T    G        0      0        2 
   2    chr2_24765565     ASom    T    G        0      0        2 
   2    chr2_24765565     HCab    T    G        1      2        2 
   2    chr2_24765565     HPrz    T    G        1      2        2 
   2    chr2_24765565     ZBoe    T    G        0      0        2 
   2    chr2_24765565     ZGre    T    G        0      0        2 
   2    chr2_24765565     ZHar    T    G        0      0        2 
   2    chr2_24765565   Sample    T    G        0      0        2 
   2    chr2_24770386     AAsi    C    A        0      0        2 
   2    chr2_24770386     AKia    C    A        0      0        2 
   2    chr2_24770386     AOna    C    A      0.5      1        2 
   2    chr2_24770386     ASom    C    A        0      0        2 
   2    chr2_24770386     HCab    C    A        0      0        2 
   2    chr2_24770386     HPrz    C    A        0      0        2 
   2    chr2_24770386     ZBoe    C    A        0      0        2 
   2    chr2_24770386     ZGre    C    A        0      0        2 
   2    chr2_24770386     ZHar    C    A        0      0        2 
   2    chr2_24770386   Sample    C    A        0      0        2 
   2    chr2_24778322     AAsi    T    A        0      0        2 
   2    chr2_24778322     AKia    T    A        0      0        2 
   2    chr2_24778322     AOna    T    A      0.5      1        2 
   2    chr2_24778322     ASom    T    A        0      0        2 
   2    chr2_24778322     HCab    T    A        0      0        2 
   2    chr2_24778322     HPrz    T    A        0      0        2 
   2    chr2_24778322     ZBoe    T    A        0      0        2 
   2    chr2_24778322     ZGre    T    A        0      0        2 
   2    chr2_24778322     ZHar    T    A        0      0        2 
   2    chr2_24778322   Sample    T    A        0      0        2 
   2    chr2_24781177     AAsi    G    T        0      0        2 
   2    chr2_24781177     AKia    G    T        0      0        2 
   2    chr2_24781177     AOna    G    T        0      0        2 
   2    chr2_24781177     ASom    G    T        0      0        2 
   2    chr2_24781177     HCab    G    T        1      2        2 
   2    chr2_24781177     HPrz    G    T        1      2        2 
   2    chr2_24781177     ZBoe    G    T        0      0        2 
   2    chr2_24781177     ZGre    G    T        0      0        2 
   2    chr2_24781177     ZHar    G    T        0      0        2 
   2    chr2_24781177   Sample    G    T        0      0        2 
   2    chr2_24797255     AAsi    C    A        0      0        2 
   2    chr2_24797255     AKia    C    A        1      2        2 
   2    chr2_24797255     AOna    C    A        1      2        2 
   2    chr2_24797255     ASom    C    A        0      0        2 
   2    chr2_24797255     HCab    C    A        0      0        2 
   2    chr2_24797255     HPrz    C    A        0      0        2 
   2    chr2_24797255     ZBoe    C    A        0      0        2 
   2    chr2_24797255     ZGre    C    A        0      0        2 
   2    chr2_24797255     ZHar    C    A        0      0        2 
   2    chr2_24797255   Sample    C    A        0      0        2 
   2    chr2_24797681     AAsi    A    T        0      0        2 
   2    chr2_24797681     AKia    A    T      0.5      1        2 
   2    chr2_24797681     AOna    A    T        0      0        2 
   2    chr2_24797681     ASom    A    T        0      0        2 
   2    chr2_24797681     HCab    A    T        0      0        2 
   2    chr2_24797681     HPrz    A    T        0      0        2 
   2    chr2_24797681     ZBoe    A    T        0      0        2 
   2    chr2_24797681     ZGre    A    T        0      0        2 
   2    chr2_24797681     ZHar    A    T        0      0        2 
   2    chr2_24797681   Sample    A    T        0      0        2 
   2    chr2_24798101     AAsi    C    G        0      0        2 
   2    chr2_24798101     AKia    C    G        0      0        2 
   2    chr2_24798101     AOna    C    G        0      0        2 
   2    chr2_24798101     ASom    C    G        0      0        2 
   2    chr2_24798101     HCab    C    G        0      0        2 
   2    chr2_24798101     HPrz    C    G        0      0        2 
   2    chr2_24798101     ZBoe    C    G        0      0        2 
   2    chr2_24798101     ZGre    C    G      0.5      1        2 
   2    chr2_24798101     ZHar    C    G        0      0        2 
   2    chr2_24798101   Sample    C    G        0      0        2 
   2    chr2_24926910     AAsi    G    T        0      0        2 
   2    chr2_24926910     AKia    G    T      0.5      1        2 
   2    chr2_24926910     AOna    G    T        1      2        2 
   2    chr2_24926910     ASom    G    T        0      0        2 
   2    chr2_24926910     HCab    G    T        0      0        2 
   2    chr2_24926910     HPrz    G    T        0      0        2 
   2    chr2_24926910     ZBoe    G    T        0      0        2 
   2    chr2_24926910     ZGre    G    T        0      0        2 
   2    chr2_24926910     ZHar    G    T        0      0        2 
   2    chr2_24926910   Sample    G    T        0      0        2 
   2    chr2_24931877     AAsi    T    G        0      0        2 
   2    chr2_24931877     AKia    T    G        0      0        2 
   2    chr2_24931877     AOna    T    G        0      0        2 
   2    chr2_24931877     ASom    T    G        0      0        2 
   2    chr2_24931877     HCab    T    G        1      2        2 
   2    chr2_24931877     HPrz    T    G        1      2        2 
   2    chr2_24931877     ZBoe    T    G        0      0        2 
   2    chr2_24931877     ZGre    T    G        0      0        2 
   2    chr2_24931877     ZHar    T    G        0      0        2 
   2    chr2_24931877   Sample    T    G        0      0        2 
   2    chr2_24937028     AAsi    C    G        0      0        2 
   2    chr2_24937028     AKia    C    G        0      0        2 
   2    chr2_24937028     AOna    C    G      0.5      1        2 
   2    chr2_24937028     ASom    C    G        0      0        2 
   2    chr2_24937028     HCab    C    G        1      2        2 
   2    chr2_24937028     HPrz    C    G        1      2        2 
   2    chr2_24937028     ZBoe    C    G        0      0        2 
   2    chr2_24937028     ZGre    C    G        0      0        2 
   2    chr2_24937028     ZHar    C    G        0      0        2 
   2    chr2_24937028   Sample    C    G        0      0        2 
   2    chr2_24950937     AAsi    T    A        0      0        2 
   2    chr2_24950937     AKia    T    A        0      0        2 
   2    chr2_24950937     AOna    T    A        0      0        2 
   2    chr2_24950937     ASom    T    A        0      0        2 
   2    chr2_24950937     HCab    T    A        1      2        2 
   2    chr2_24950937     HPrz    T    A        1      2        2 
   2    chr2_24950937     ZBoe    T    A        0      0        2 
   2    chr2_24950937     ZGre    T    A        0      0        2 
   2    chr2_24950937     ZHar    T    A        0      0        2 
   2    chr2_24950937   Sample    T    A        0      0        2 
   2    chr2_24977817     AAsi    G    T        0      0        2 
   2    chr2_24977817     AKia    G    T        0      0        2 
   2    chr2_24977817     AOna    G    T      0.5      1        2 
   2    chr2_24977817     ASom    G    T        0      0        2 
   2    chr2_24977817     HCab    G    T        0      0        2 
   2    chr2_24977817     HPrz    G    T        0      0        2 
   2    chr2_24977817     ZBoe    G    T        0      0        2 
   2    chr2_24977817     ZGre    G    T        0      0        2 
   2    chr2_24977817     ZHar    G    T        0      0        2 
   2    chr2_24977817   Sample    G    T        0      0        2 
   2    chr2_24978813     AAsi    C    G        0      0        2 
   2    chr2_24978813     AKia    C    G        0      0        2 
   2    chr2_24978813     AOna    C    G      0.5      1        2 
   2    chr2_24978813     ASom    C    G        0      0        2 
   2    chr2_24978813     HCab    C    G        0      0        2 
   2    chr2_24978813     HPrz    C    G        0      0        2 
   2    chr2_24978813     ZBoe    C    G        0      0        2 
   2    chr2_24978813     ZGre    C    G        0      0        2 
   2    chr2_24978813     ZHar    C    G        0      0        2 
   2    chr2_24978813   Sample    C    G        0      0        2 
   2    chr2_25000530     AAsi    T    G        0      0        2 
   2    chr2_25000530     AKia    T    G        0      0        2 
   2    chr2_25000530     AOna    T    G        0      0        2 
   2    chr2_25000530     ASom    T    G        0      0        2 
   2    chr2_25000530     HCab    T    G        1      2        2 
   2    chr2_25000530     HPrz    T    G        1      2        2 
   2    chr2_25000530     ZBoe    T    G        0      0        2 
   2    chr2_25000530     ZGre    T    G        0      0        2 
   2    chr2_25000530     ZHar    T    G        0      0        2 
   2    chr2_25000530   Sample    T    G        0      0        2 
   2    chr2_25011582     AAsi    C    A        0      0        2 
   2    chr2_25011582     AKia    C    A        0      0        2 
   2    chr2_25011582     AOna    C    A        0      0        2 
   2    chr2_25011582     ASom    C    A        0      0        2 
   2    chr2_25011582     HCab    C    A        1      2        2 
   2    chr2_25011582     HPrz    C    A        1      2        2 
   2    chr2_25011582     ZBoe    C    A        0      0        2 
   2    chr2_25011582     ZGre    C    A        0      0        2 
   2    chr2_25011582     ZHar    C    A        0      0        2 
   2    chr2_25011582   Sample    C    A        0      0        2 
   2    chr2_25016601     AAsi    T    A        0      0        2 
   2    chr2_25016601     AKia    T    A        0      0        2 
   2    chr2_25016601     AOna    T    A        0      0        2 
   2    chr2_25016601     ASom    T    A        0      0        2 
   2    chr2_25016601     HCab    T    A        0      0        2 
   2    chr2_25016601     HPrz    T    A        0      0        2 
   2    chr2_25016601     ZBoe    T    A      0.5      1        2 
   2    chr2_25016601     ZGre    T    A        0      0        2 
   2    chr2_25016601     ZHar    T    A        0      0        2 
   2    chr2_25016601   Sample    T    A        0      0        2 
   2    chr2_25017919     AAsi    T    G        0      0        2 
   2    chr2_25017919     AKia    T    G        0      0        2 
   2    chr2_25017919     AOna    T    G        0      0        2 
   2    chr2_25017919     ASom    T    G        0      0        2 
   2    chr2_25017919     HCab    T    G        1      2        2 
   2    chr2_25017919     HPrz    T    G        1      2        2 
   2    chr2_25017919     ZBoe    T    G        0      0        2 
   2    chr2_25017919     ZGre    T    G        0      0        2 
   2    chr2_25017919     ZHar    T    G        0      0        2 
   2    chr2_25017919   Sample    T    G        0      0        2 
   2    chr2_25036596     AAsi    A    T        0      0        2 
   2    chr2_25036596     AKia    A    T        0      0        2 
   2    chr2_25036596     AOna    A    T        0      0        2 
   2    chr2_25036596     ASom    A    T        0      0        2 
   2    chr2_25036596     HCab    A    T        1      2        2 
   2    chr2_25036596     HPrz    A    T        1      2        2 
   2    chr2_25036596     ZBoe    A    T        0      0        2 
   2    chr2_25036596     ZGre    A    T        0      0        2 
   2    chr2_25036596     ZHar    A    T        0      0        2 
   2    chr2_25036596   Sample    A    T        0      0        2 
   2    chr2_25060188     AAsi    A    T        0      0        2 
   2    chr2_25060188     AKia    A    T        1      2        2 
   2    chr2_25060188     AOna    A    T        1      2        2 
   2    chr2_25060188     ASom    A    T        0      0        2 
   2    chr2_25060188     HCab    A    T        0      0        2 
   2    chr2_25060188     HPrz    A    T        0      0        2 
   2    chr2_25060188     ZBoe    A    T        0      0        2 
   2    chr2_25060188     ZGre    A    T        0      0        2 
   2    chr2_25060188     ZHar    A    T        0      0        2 
   2    chr2_25060188   Sample    A    T        0      0        2 
   2    chr2_25060790     AAsi    G    C        0      0        2 
   2    chr2_25060790     AKia    G    C        0      0        2 
   2    chr2_25060790     AOna    G    C        0      0        2 
   2    chr2_25060790     ASom    G    C        0      0        2 
   2    chr2_25060790     HCab    G    C        0      0        2 
   2    chr2_25060790     HPrz    G    C        0      0        2 
   2    chr2_25060790     ZBoe    G    C        0      0        2 
   2    chr2_25060790     ZGre    G    C        0      0        2 
   2    chr2_25060790     ZHar    G    C        1      2        2 
   2    chr2_25060790   Sample    G    C        0      0        2 
   2    chr2_25065922     AAsi    C    G        0      0        2 
   2    chr2_25065922     AKia    C    G        0      0        2 
   2    chr2_25065922     AOna    C    G        0      0        2 
   2    chr2_25065922     ASom    C    G        0      0        2 
   2    chr2_25065922     HCab    C    G        0      0        2 
   2    chr2_25065922     HPrz    C    G        0      0        2 
   2    chr2_25065922     ZBoe    C    G      0.5      1        2 
   2    chr2_25065922     ZGre    C    G        0      0        2 
   2    chr2_25065922     ZHar    C    G        0      0        2 
   2    chr2_25065922   Sample    C    G        0      0        2 
   2    chr2_25093046     AAsi    T    A        0      0        2 
   2    chr2_25093046     AKia    T    A        0      0        2 
   2    chr2_25093046     AOna    T    A        0      0        2 
   2    chr2_25093046     ASom    T    A        0      0        2 
   2    chr2_25093046     HCab    T    A      0.5      1        2 
   2    chr2_25093046     HPrz    T    A        0      0        2 
   2    chr2_25093046     ZBoe    T    A        0      0        2 
   2    chr2_25093046     ZGre    T    A        0      0        2 
   2    chr2_25093046     ZHar    T    A        0      0        2 
   2    chr2_25093046   Sample    T    A        0      0        2 
   2    chr2_25101547     AAsi    G    T        0      0        2 
   2    chr2_25101547     AKia    G    T        0      0        2 
   2    chr2_25101547     AOna    G    T        1      2        2 
   2    chr2_25101547     ASom    G    T        0      0        2 
   2    chr2_25101547     HCab    G    T        0      0        2 
   2    chr2_25101547     HPrz    G    T        0      0        2 
   2    chr2_25101547     ZBoe    G    T        0      0        2 
   2    chr2_25101547     ZGre    G    T        0      0        2 
   2    chr2_25101547     ZHar    G    T        0      0        2 
   2    chr2_25101547   Sample    G    T        0      0        2 
   2    chr2_25111195     AAsi    T    A        0      0        2 
   2    chr2_25111195     AKia    T    A      0.5      1        2 
   2    chr2_25111195     AOna    T    A        0      0        2 
   2    chr2_25111195     ASom    T    A        0      0        2 
   2    chr2_25111195     HCab    T    A        0      0        2 
   2    chr2_25111195     HPrz    T    A        0      0        2 
   2    chr2_25111195     ZBoe    T    A        0      0        2 
   2    chr2_25111195     ZGre    T    A        0      0        2 
   2    chr2_25111195     ZHar    T    A        0      0        2 
   2    chr2_25111195   Sample    T    A        0      0        2 
   2    chr2_25117992     AAsi    C    G        0      0        2 
   2    chr2_25117992     AKia    C    G        0      0        2 
   2    chr2_25117992     AOna    C    G        0      0        2 
   2    chr2_25117992     ASom    C    G        0      0        2 
   2    chr2_25117992     HCab    C    G        1      2        2 
   2    chr2_25117992     HPrz    C    G        1      2        2 
   2    chr2_25117992     ZBoe    C    G        0      0        2 
   2    chr2_25117992     ZGre    C    G        0      0        2 
   2    chr2_25117992     ZHar    C    G        0      0        2 
   2    chr2_25117992   Sample    C    G        0      0        2 
   2    chr2_25141649     AAsi    A    C        0      0        2 
   2    chr2_25141649     AKia    A    C        0      0        2 
   2    chr2_25141649     AOna    A    C        0      0        2 
   2    chr2_25141649     ASom    A    C        0      0        2 
   2    chr2_25141649     HCab    A    C        0      0        2 
   2    chr2_25141649     HPrz    A    C        0      0        2 
   2    chr2_25141649     ZBoe    A    C      0.5      1        2 
   2    chr2_25141649     ZGre    A    C        0      0        2 
   2    chr2_25141649     ZHar    A    C        0      0        2 
   2    chr2_25141649   Sample    A    C        0      0        2 
   2    chr2_25155618     AAsi    C    G        0      0        2 
   2    chr2_25155618     AKia    C    G        0      0        2 
   2    chr2_25155618     AOna    C    G        0      0        2 
   2    chr2_25155618     ASom    C    G        0      0        2 
   2    chr2_25155618     HCab    C    G        0      0        2 
   2    chr2_25155618     HPrz    C    G        0      0        2 
   2    chr2_25155618     ZBoe    C    G        0      0        2 
   2    chr2_25155618     ZGre    C    G      0.5      1        2 
   2    chr2_25155618     ZHar    C    G        0      0        2 
   2    chr2_25155618   Sample    C    G        0      0        2 
   2    chr2_25161144     AAsi    T    A        0      0        2 
   2    chr2_25161144     AKia    T    A        0      0        2 
   2    chr2_25161144     AOna    T    A      0.5      1        2 
   2    chr2_25161144     ASom    T    A        0      0        2 
   2    chr2_25161144     HCab    T    A        0      0        2 
   2    chr2_25161144     HPrz    T    A        0      0        2 
   2    chr2_25161144     ZBoe    T    A        0      0        2 
   2    chr2_25161144     ZGre    T    A        0      0        2 
   2    chr2_25161144     ZHar    T    A        0      0        2 
   2    chr2_25161144   Sample    T    A        0      0        2 
   2    chr2_25163983     AAsi    A    T      0.5      1        2 
   2    chr2_25163983     AKia    A    T        0      0        2 
   2    chr2_25163983     AOna    A    T        0      0        2 
   2    chr2_25163983     ASom    A    T      0.5      1        2 
   2    chr2_25163983     HCab    A    T        0      0        2 
   2    chr2_25163983     HPrz    A    T        0      0        2 
   2    chr2_25163983     ZBoe    A    T        0      0        2 
   2    chr2_25163983     ZGre    A    T        0      0        2 
   2    chr2_25163983     ZHar    A    T        0      0        2 
   2    chr2_25163983   Sample    A    T        0      0        2 
   2    chr2_25256516     AAsi    C    G        0      0        2 
   2    chr2_25256516     AKia    C    G        0      0        2 
   2    chr2_25256516     AOna    C    G        0      0        2 
   2    chr2_25256516     ASom    C    G        0      0        2 
   2    chr2_25256516     HCab    C    G        1      2        2 
   2    chr2_25256516     HPrz    C    G        1      2        2 
   2    chr2_25256516     ZBoe    C    G        0      0        2 
   2    chr2_25256516     ZGre    C    G        0      0        2 
   2    chr2_25256516     ZHar    C    G        0      0        2 
   2    chr2_25256516   Sample    C    G        0      0        2 
   2    chr2_25270331     AAsi    T    G        0      0        2 
   2    chr2_25270331     AKia    T    G        0      0        2 
   2    chr2_25270331     AOna    T    G        0      0        2 
   2    chr2_25270331     ASom    T    G        0      0        2 
   2    chr2_25270331     HCab    T    G        1      2        2 
   2    chr2_25270331     HPrz    T    G        1      2        2 
   2    chr2_25270331     ZBoe    T    G        0      0        2 
   2    chr2_25270331     ZGre    T    G        0      0        2 
   2    chr2_25270331     ZHar    T    G        0      0        2 
   2    chr2_25270331   Sample    T    G        0      0        2 
   2    chr2_25272023     AAsi    G    C      0.5      1        2 
   2    chr2_25272023     AKia    G    C        0      0        2 
   2    chr2_25272023     AOna    G    C        0      0        2 
   2    chr2_25272023     ASom    G    C        0      0        2 
   2    chr2_25272023     HCab    G    C        0      0        2 
   2    chr2_25272023     HPrz    G    C        0      0        2 
   2    chr2_25272023     ZBoe    G    C        0      0        2 
   2    chr2_25272023     ZGre    G    C        0      0        2 
   2    chr2_25272023     ZHar    G    C        0      0        2 
   2    chr2_25272023   Sample    G    C        0      0        2 
   2    chr2_25289115     AAsi    C    A        0      0        2 
   2    chr2_25289115     AKia    C    A        0      0        2 
   2    chr2_25289115     AOna    C    A      0.5      1        2 
   2    chr2_25289115     ASom    C    A        0      0        2 
   2    chr2_25289115     HCab    C    A        0      0        2 
   2    chr2_25289115     HPrz    C    A        0      0        2 
   2    chr2_25289115     ZBoe    C    A        0      0        2 
   2    chr2_25289115     ZGre    C    A        0      0        2 
   2    chr2_25289115     ZHar    C    A        0      0        2 
   2    chr2_25289115   Sample    C    A        0      0        2 
   2    chr2_25314368     AAsi    G    C        0      0        2 
   2    chr2_25314368     AKia    G    C        0      0        2 
   2    chr2_25314368     AOna    G    C        0      0        2 
   2    chr2_25314368     ASom    G    C        0      0        2 
   2    chr2_25314368     HCab    G    C        1      2        2 
   2    chr2_25314368     HPrz    G    C        1      2        2 
   2    chr2_25314368     ZBoe    G    C        0      0        2 
   2    chr2_25314368     ZGre    G    C        0      0        2 
   2    chr2_25314368     ZHar    G    C        0      0        2 
   2    chr2_25314368   Sample    G    C        0      0        2 
   2    chr2_25325917     AAsi    T    G        0      0        2 
   2    chr2_25325917     AKia    T    G        0      0        2 
   2    chr2_25325917     AOna    T    G        0      0        2 
   2    chr2_25325917     ASom    T    G        0      0        2 
   2    chr2_25325917     HCab    T    G      0.5      1        2 
   2    chr2_25325917     HPrz    T    G        0      0        2 
   2    chr2_25325917     ZBoe    T    G        0      0        2 
   2    chr2_25325917     ZGre    T    G        0      0        2 
   2    chr2_25325917     ZHar    T    G        0      0        2 
   2    chr2_25325917   Sample    T    G        0      0        2 
   2    chr2_25333616     AAsi    T    A        0      0        2 
   2    chr2_25333616     AKia    T    A        0      0        2 
   2    chr2_25333616     AOna    T    A        0      0        2 
   2    chr2_25333616     ASom    T    A        0      0        2 
   2    chr2_25333616     HCab    T    A        1      2        2 
   2    chr2_25333616     HPrz    T    A        1      2        2 
   2    chr2_25333616     ZBoe    T    A        0      0        2 
   2    chr2_25333616     ZGre    T    A        0      0        2 
   2    chr2_25333616     ZHar    T    A        0      0        2 
   2    chr2_25333616   Sample    T    A        0      0        2 
   2    chr2_25336780     AAsi    C    G        0      0        2 
   2    chr2_25336780     AKia    C    G        0      0        2 
   2    chr2_25336780     AOna    C    G      0.5      1        2 
   2    chr2_25336780     ASom    C    G        0      0        2 
   2    chr2_25336780     HCab    C    G        0      0        2 
   2    chr2_25336780     HPrz    C    G        0      0        2 
   2    chr2_25336780     ZBoe    C    G        0      0        2 
   2    chr2_25336780     ZGre    C    G        0      0        2 
   2    chr2_25336780     ZHar    C    G        0      0        2 
   2    chr2_25336780   Sample    C    G        0      0        2 
   2    chr2_25340413     AAsi    G    T        0      0        2 
   2    chr2_25340413     AKia    G    T        0      0        2 
   2    chr2_25340413     AOna    G    T        0      0        2 
   2    chr2_25340413     ASom    G    T        0      0        2 
   2    chr2_25340413     HCab    G    T        0      0        2 
   2    chr2_25340413     HPrz    G    T        0      0        2 
   2    chr2_25340413     ZBoe    G    T        0      0        2 
   2    chr2_25340413     ZGre    G    T        1      2        2 
   2    chr2_25340413     ZHar    G    T        0      0        2 
   2    chr2_25340413   Sample    G    T        0      0        2 
   2    chr2_25344777     AAsi    C    G        0      0        2 
   2    chr2_25344777     AKia    C    G        0      0        2 
   2    chr2_25344777     AOna    C    G        0      0        2 
   2    chr2_25344777     ASom    C    G        0      0        2 
   2    chr2_25344777     HCab    C    G        1      2        2 
   2    chr2_25344777     HPrz    C    G        1      2        2 
   2    chr2_25344777     ZBoe    C    G        0      0        2 
   2    chr2_25344777     ZGre    C    G        0      0        2 
   2    chr2_25344777     ZHar    C    G        0      0        2 
   2    chr2_25344777   Sample    C    G        0      0        2 
   2    chr2_25345948     AAsi    A    C        1      2        2 
   2    chr2_25345948     AKia    A    C        0      0        2 
   2    chr2_25345948     AOna    A    C        0      0        2 
   2    chr2_25345948     ASom    A    C        1      2        2 
   2    chr2_25345948     HCab    A    C        0      0        2 
   2    chr2_25345948     HPrz    A    C        0      0        2 
   2    chr2_25345948     ZBoe    A    C        0      0        2 
   2    chr2_25345948     ZGre    A    C        0      0        2 
   2    chr2_25345948     ZHar    A    C        0      0        2 
   2    chr2_25345948   Sample    A    C        1      2        2 
   2    chr2_25370914     AAsi    A    C        0      0        2 
   2    chr2_25370914     AKia    A    C        0      0        2 
   2    chr2_25370914     AOna    A    C        0      0        2 
   2    chr2_25370914     ASom    A    C        1      2        2 
   2    chr2_25370914     HCab    A    C        0      0        2 
   2    chr2_25370914     HPrz    A    C        0      0        2 
   2    chr2_25370914     ZBoe    A    C        0      0        2 
   2    chr2_25370914     ZGre    A    C        0      0        2 
   2    chr2_25370914     ZHar    A    C        0      0        2 
   2    chr2_25370914   Sample    A    C        0      0        2 
   2    chr2_25397218     AAsi    T    A        0      0        2 
   2    chr2_25397218     AKia    T    A        0      0        2 
   2    chr2_25397218     AOna    T    A      0.5      1        2 
   2    chr2_25397218     ASom    T    A        0      0        2 
   2    chr2_25397218     HCab    T    A        0      0        2 
   2    chr2_25397218     HPrz    T    A        0      0        2 
   2    chr2_25397218     ZBoe    T    A        0      0        2 
   2    chr2_25397218     ZGre    T    A        0      0        2 
   2    chr2_25397218     ZHar    T    A        0      0        2 
   2    chr2_25397218   Sample    T    A        0      0        2 
   2    chr2_25421616     AAsi    A    C        0      0        2 
   2    chr2_25421616     AKia    A    C        0      0        2 
   2    chr2_25421616     AOna    A    C        0      0        2 
   2    chr2_25421616     ASom    A    C        0      0        2 
   2    chr2_25421616     HCab    A    C        0      0        2 
   2    chr2_25421616     HPrz    A    C        0      0        2 
   2    chr2_25421616     ZBoe    A    C      0.5      1        2 
   2    chr2_25421616     ZGre    A    C        0      0        2 
   2    chr2_25421616     ZHar    A    C        0      0        2 
   2    chr2_25421616   Sample    A    C        0      0        2 
   2    chr2_25430473     AAsi    A    T        0      0        2 
   2    chr2_25430473     AKia    A    T        0      0        2 
   2    chr2_25430473     AOna    A    T        0      0        2 
   2    chr2_25430473     ASom    A    T        0      0        2 
   2    chr2_25430473     HCab    A    T        0      0        2 
   2    chr2_25430473     HPrz    A    T        0      0        2 
   2    chr2_25430473     ZBoe    A    T        0      0        2 
   2    chr2_25430473     ZGre    A    T      0.5      1        2 
   2    chr2_25430473     ZHar    A    T        0      0        2 
   2    chr2_25430473   Sample    A    T        0      0        2 
   2    chr2_25468783     AAsi    G    T        0      0        2 
   2    chr2_25468783     AKia    G    T        0      0        2 
   2    chr2_25468783     AOna    G    T        0      0        2 
   2    chr2_25468783     ASom    G    T        0      0        2 
   2    chr2_25468783     HCab    G    T      0.5      1        2 
   2    chr2_25468783     HPrz    G    T        0      0        2 
   2    chr2_25468783     ZBoe    G    T        0      0        2 
   2    chr2_25468783     ZGre    G    T        0      0        2 
   2    chr2_25468783     ZHar    G    T        0      0        2 
   2    chr2_25468783   Sample    G    T        0      0        2 
   2    chr2_25472482     AAsi    T    G        0      0        2 
   2    chr2_25472482     AKia    T    G        0      0        2 
   2    chr2_25472482     AOna    T    G        0      0        2 
   2    chr2_25472482     ASom    T    G        0      0        2 
   2    chr2_25472482     HCab    T    G        0      0        2 
   2    chr2_25472482     HPrz    T    G        0      0        2 
   2    chr2_25472482     ZBoe    T    G        1      2        2 
   2    chr2_25472482     ZGre    T    G        0      0        2 
   2    chr2_25472482     ZHar    T    G        0      0        2 
   2    chr2_25472482   Sample    T    G        0      0        2 
   2    chr2_25473238     AAsi    G    T        0      0        2 
   2    chr2_25473238     AKia    G    T        1      2        2 
   2    chr2_25473238     AOna    G    T        1      2        2 
   2    chr2_25473238     ASom    G    T        0      0        2 
   2    chr2_25473238     HCab    G    T        0      0        2 
   2    chr2_25473238     HPrz    G    T        0      0        2 
   2    chr2_25473238     ZBoe    G    T        0      0        2 
   2    chr2_25473238     ZGre    G    T        0      0        2 
   2    chr2_25473238     ZHar    G    T        0      0        2 
   2    chr2_25473238   Sample    G    T        0      0        2 
   2    chr2_25479948     AAsi    G    T        1      2        2 
   2    chr2_25479948     AKia    G    T        0      0        2 
   2    chr2_25479948     AOna    G    T        0      0        2 
   2    chr2_25479948     ASom    G    T        1      2        2 
   2    chr2_25479948     HCab    G    T        0      0        2 
   2    chr2_25479948     HPrz    G    T        0      0        2 
   2    chr2_25479948     ZBoe    G    T        0      0        2 
   2    chr2_25479948     ZGre    G    T        0      0        2 
   2    chr2_25479948     ZHar    G    T        0      0        2 
   2    chr2_25479948   Sample    G    T        1      2        2 
   2    chr2_25489694     AAsi    G    T        0      0        2 
   2    chr2_25489694     AKia    G    T        0      0        2 
   2    chr2_25489694     AOna    G    T        0      0        2 
   2    chr2_25489694     ASom    G    T        0      0        2 
   2    chr2_25489694     HCab    G    T        0      0        2 
   2    chr2_25489694     HPrz    G    T        0      0        2 
   2    chr2_25489694     ZBoe    G    T        0      0        2 
   2    chr2_25489694     ZGre    G    T        1      2        2 
   2    chr2_25489694     ZHar    G    T        0      0        2 
   2    chr2_25489694   Sample    G    T        0      0        2 
   2    chr2_25491615     AAsi    C    A        0      0        2 
   2    chr2_25491615     AKia    C    A        0      0        2 
   2    chr2_25491615     AOna    C    A        0      0        2 
   2    chr2_25491615     ASom    C    A        0      0        2 
   2    chr2_25491615     HCab    C    A        1      2        2 
   2    chr2_25491615     HPrz    C    A        1      2        2 
   2    chr2_25491615     ZBoe    C    A        0      0        2 
   2    chr2_25491615     ZGre    C    A        0      0        2 
   2    chr2_25491615     ZHar    C    A        0      0        2 
   2    chr2_25491615   Sample    C    A        0      0        2 
   2    chr2_25511318     AAsi    A    C        0      0        2 
   2    chr2_25511318     AKia    A    C        0      0        2 
   2    chr2_25511318     AOna    A    C      0.5      1        2 
   2    chr2_25511318     ASom    A    C        0      0        2 
   2    chr2_25511318     HCab    A    C        0      0        2 
   2    chr2_25511318     HPrz    A    C        0      0        2 
   2    chr2_25511318     ZBoe    A    C        0      0        2 
   2    chr2_25511318     ZGre    A    C        0      0        2 
   2    chr2_25511318     ZHar    A    C        0      0        2 
   2    chr2_25511318   Sample    A    C        0      0        2 
   2    chr2_25514435     AAsi    A    T        0      0        2 
   2    chr2_25514435     AKia    A    T        1      2        2 
   2    chr2_25514435     AOna    A    T        1      2        2 
   2    chr2_25514435     ASom    A    T        0      0        2 
   2    chr2_25514435     HCab    A    T        0      0        2 
   2    chr2_25514435     HPrz    A    T        0      0        2 
   2    chr2_25514435     ZBoe    A    T        0      0        2 
   2    chr2_25514435     ZGre    A    T        0      0        2 
   2    chr2_25514435     ZHar    A    T        0      0        2 
   2    chr2_25514435   Sample    A    T        0      0        2 
   2    chr2_25515480     AAsi    G    T        0      0        2 
   2    chr2_25515480     AKia    G    T        0      0        2 
   2    chr2_25515480     AOna    G    T        0      0        2 
   2    chr2_25515480     ASom    G    T        0      0        2 
   2    chr2_25515480     HCab    G    T        1      2        2 
   2    chr2_25515480     HPrz    G    T        1      2        2 
   2    chr2_25515480     ZBoe    G    T        0      0        2 
   2    chr2_25515480     ZGre    G    T        0      0        2 
   2    chr2_25515480     ZHar    G    T        0      0        2 
   2    chr2_25515480   Sample    G    T        0      0        2 
   2    chr2_25533269     AAsi    C    A        0      0        2 
   2    chr2_25533269     AKia    C    A        0      0        2 
   2    chr2_25533269     AOna    C    A        0      0        2 
   2    chr2_25533269     ASom    C    A        0      0        2 
   2    chr2_25533269     HCab    C    A        1      2        2 
   2    chr2_25533269     HPrz    C    A        1      2        2 
   2    chr2_25533269     ZBoe    C    A        0      0        2 
   2    chr2_25533269     ZGre    C    A        0      0        2 
   2    chr2_25533269     ZHar    C    A        0      0        2 
   2    chr2_25533269   Sample    C    A        0      0        2 
   2    chr2_25542388     AAsi    G    C        0      0        2 
   2    chr2_25542388     AKia    G    C        1      2        2 
   2    chr2_25542388     AOna    G    C        0      0        2 
   2    chr2_25542388     ASom    G    C        0      0        2 
   2    chr2_25542388     HCab    G    C        0      0        2 
   2    chr2_25542388     HPrz    G    C        0      0        2 
   2    chr2_25542388     ZBoe    G    C        0      0        2 
   2    chr2_25542388     ZGre    G    C        0      0        2 
   2    chr2_25542388     ZHar    G    C        0      0        2 
   2    chr2_25542388   Sample    G    C        0      0        2 
   2    chr2_25546504     AAsi    C    G        0      0        2 
   2    chr2_25546504     AKia    C    G        0      0        2 
   2    chr2_25546504     AOna    C    G        0      0        2 
   2    chr2_25546504     ASom    C    G        0      0        2 
   2    chr2_25546504     HCab    C    G        0      0        2 
   2    chr2_25546504     HPrz    C    G      0.5      1        2 
   2    chr2_25546504     ZBoe    C    G        0      0        2 
   2    chr2_25546504     ZGre    C    G        0      0        2 
   2    chr2_25546504     ZHar    C    G        0      0        2 
   2    chr2_25546504   Sample    C    G        0      0        2 
   2    chr2_25636907     AAsi    T    G        0      0        2 
   2    chr2_25636907     AKia    T    G        0      0        2 
   2    chr2_25636907     AOna    T    G        0      0        2 
   2    chr2_25636907     ASom    T    G        0      0        2 
   2    chr2_25636907     HCab    T    G        0      0        2 
   2    chr2_25636907     HPrz    T    G      0.5      1        2 
   2    chr2_25636907     ZBoe    T    G        0      0        2 
   2    chr2_25636907     ZGre    T    G        0      0        2 
   2    chr2_25636907     ZHar    T    G        0      0        2 
   2    chr2_25636907   Sample    T    G        0      0        2 
   2    chr2_25670229     AAsi    G    C        0      0        2 
   2    chr2_25670229     AKia    G    C        0      0        2 
   2    chr2_25670229     AOna    G    C        0      0        2 
   2    chr2_25670229     ASom    G    C        0      0        2 
   2    chr2_25670229     HCab    G    C        0      0        2 
   2    chr2_25670229     HPrz    G    C        0      0        2 
   2    chr2_25670229     ZBoe    G    C        0      0        2 
   2    chr2_25670229     ZGre    G    C        0      0        2 
   2    chr2_25670229     ZHar    G    C      0.5      1        2 
   2    chr2_25670229   Sample    G    C        0      0        2 
   2    chr2_25681385     AAsi    A    T        0      0        2 
   2    chr2_25681385     AKia    A    T        0      0        2 
   2    chr2_25681385     AOna    A    T        0      0        2 
   2    chr2_25681385     ASom    A    T        0      0        2 
   2    chr2_25681385     HCab    A    T        1      2        2 
   2    chr2_25681385     HPrz    A    T        1      2        2 
   2    chr2_25681385     ZBoe    A    T        0      0        2 
   2    chr2_25681385     ZGre    A    T        0      0        2 
   2    chr2_25681385     ZHar    A    T        0      0        2 
   2    chr2_25681385   Sample    A    T        0      0        2 
   2    chr2_25689745     AAsi    A    C        0      0        2 
   2    chr2_25689745     AKia    A    C        0      0        2 
   2    chr2_25689745     AOna    A    C        0      0        2 
   2    chr2_25689745     ASom    A    C        0      0        2 
   2    chr2_25689745     HCab    A    C        1      2        2 
   2    chr2_25689745     HPrz    A    C        1      2        2 
   2    chr2_25689745     ZBoe    A    C        0      0        2 
   2    chr2_25689745     ZGre    A    C        0      0        2 
   2    chr2_25689745     ZHar    A    C        0      0        2 
   2    chr2_25689745   Sample    A    C        0      0        2 
   2    chr2_25696406     AAsi    C    A        0      0        2 
   2    chr2_25696406     AKia    C    A        0      0        2 
   2    chr2_25696406     AOna    C    A      0.5      1        2 
   2    chr2_25696406     ASom    C    A        0      0        2 
   2    chr2_25696406     HCab    C    A        0      0        2 
   2    chr2_25696406     HPrz    C    A        0      0        2 
   2    chr2_25696406     ZBoe    C    A        0      0        2 
   2    chr2_25696406     ZGre    C    A        0      0        2 
   2    chr2_25696406     ZHar    C    A        0      0        2 
   2    chr2_25696406   Sample    C    A        0      0        2 
   2    chr2_25713519     AAsi    C    G        0      0        2 
   2    chr2_25713519     AKia    C    G        0      0        2 
   2    chr2_25713519     AOna    C    G        0      0        2 
   2    chr2_25713519     ASom    C    G        0      0        2 
   2    chr2_25713519     HCab    C    G        1      2        2 
   2    chr2_25713519     HPrz    C    G        1      2        2 
   2    chr2_25713519     ZBoe    C    G        0      0        2 
   2    chr2_25713519     ZGre    C    G        0      0        2 
   2    chr2_25713519     ZHar    C    G        0      0        2 
   2    chr2_25713519   Sample    C    G        0      0        2 
   2    chr2_25739436     AAsi    G    C        0      0        2 
   2    chr2_25739436     AKia    G    C        0      0        2 
   2    chr2_25739436     AOna    G    C        0      0        2 
   2    chr2_25739436     ASom    G    C        0      0        2 
   2    chr2_25739436     HCab    G    C        0      0        2 
   2    chr2_25739436     HPrz    G    C        0      0        2 
   2    chr2_25739436     ZBoe    G    C      0.5      1        2 
   2    chr2_25739436     ZGre    G    C        0      0        2 
   2    chr2_25739436     ZHar    G    C        0      0        2 
   2    chr2_25739436   Sample    G    C        0      0        2 
   2    chr2_25750429     AAsi    T    G        0      0        2 
   2    chr2_25750429     AKia    T    G        0      0        2 
   2    chr2_25750429     AOna    T    G        0      0        2 
   2    chr2_25750429     ASom    T    G        0      0        2 
   2    chr2_25750429     HCab    T    G        0      0        2 
   2    chr2_25750429     HPrz    T    G        0      0        2 
   2    chr2_25750429     ZBoe    T    G        0      0        2 
   2    chr2_25750429     ZGre    T    G        0      0        2 
   2    chr2_25750429     ZHar    T    G        1      2        2 
   2    chr2_25750429   Sample    T    G        0      0        2 
   2    chr2_25772854     AAsi    T    G        0      0        2 
   2    chr2_25772854     AKia    T    G        0      0        2 
   2    chr2_25772854     AOna    T    G        0      0        2 
   2    chr2_25772854     ASom    T    G        0      0        2 
   2    chr2_25772854     HCab    T    G        1      2        2 
   2    chr2_25772854     HPrz    T    G        1      2        2 
   2    chr2_25772854     ZBoe    T    G        0      0        2 
   2    chr2_25772854     ZGre    T    G        0      0        2 
   2    chr2_25772854     ZHar    T    G        0      0        2 
   2    chr2_25772854   Sample    T    G        0      0        2 
   2    chr2_25789092     AAsi    A    C        0      0        2 
   2    chr2_25789092     AKia    A    C      0.5      1        2 
   2    chr2_25789092     AOna    A    C        0      0        2 
   2    chr2_25789092     ASom    A    C        0      0        2 
   2    chr2_25789092     HCab    A    C        0      0        2 
   2    chr2_25789092     HPrz    A    C        0      0        2 
   2    chr2_25789092     ZBoe    A    C        0      0        2 
   2    chr2_25789092     ZGre    A    C        0      0        2 
   2    chr2_25789092     ZHar    A    C        0      0        2 
   2    chr2_25789092   Sample    A    C        0      0        2 
   2    chr2_25796100     AAsi    A    C        0      0        2 
   2    chr2_25796100     AKia    A    C        0      0        2 
   2    chr2_25796100     AOna    A    C        0      0        2 
   2    chr2_25796100     ASom    A    C        0      0        2 
   2    chr2_25796100     HCab    A    C        0      0        2 
   2    chr2_25796100     HPrz    A    C        0      0        2 
   2    chr2_25796100     ZBoe    A    C        0      0        2 
   2    chr2_25796100     ZGre    A    C      0.5      1        2 
   2    chr2_25796100     ZHar    A    C        0      0        2 
   2    chr2_25796100   Sample    A    C        0      0        2 
   2    chr2_25829131     AAsi    C    G        0      0        2 
   2    chr2_25829131     AKia    C    G        0      0        2 
   2    chr2_25829131     AOna    C    G        0      0        2 
   2    chr2_25829131     ASom    C    G        0      0        2 
   2    chr2_25829131     HCab    C    G        0      0        2 
   2    chr2_25829131     HPrz    C    G      0.5      1        2 
   2    chr2_25829131     ZBoe    C    G        0      0        2 
   2    chr2_25829131     ZGre    C    G        0      0        2 
   2    chr2_25829131     ZHar    C    G        0      0        2 
   2    chr2_25829131   Sample    C    G        0      0        2 
   2    chr2_25846788     AAsi    C    A        0      0        2 
   2    chr2_25846788     AKia    C    A        0      0        2 
   2    chr2_25846788     AOna    C    A        0      0        2 
   2    chr2_25846788     ASom    C    A        0      0        2 
   2    chr2_25846788     HCab    C    A        0      0        2 
   2    chr2_25846788     HPrz    C    A        0      0        2 
   2    chr2_25846788     ZBoe    C    A      0.5      1        2 
   2    chr2_25846788     ZGre    C    A        0      0        2 
   2    chr2_25846788     ZHar    C    A        0      0        2 
   2    chr2_25846788   Sample    C    A        0      0        2 
   2    chr2_25847023     AAsi    T    A        0      0        2 
   2    chr2_25847023     AKia    T    A        0      0        2 
   2    chr2_25847023     AOna    T    A        0      0        2 
   2    chr2_25847023     ASom    T    A        0      0        2 
   2    chr2_25847023     HCab    T    A        0      0        2 
   2    chr2_25847023     HPrz    T    A      0.5      1        2 
   2    chr2_25847023     ZBoe    T    A        0      0        2 
   2    chr2_25847023     ZGre    T    A        0      0        2 
   2    chr2_25847023     ZHar    T    A        0      0        2 
   2    chr2_25847023   Sample    T    A        0      0        2 
   2    chr2_25852227     AAsi    C    G        0      0        2 
   2    chr2_25852227     AKia    C    G        0      0        2 
   2    chr2_25852227     AOna    C    G        0      0        2 
   2    chr2_25852227     ASom    C    G        0      0        2 
   2    chr2_25852227     HCab    C    G        0      0        2 
   2    chr2_25852227     HPrz    C    G        0      0        2 
   2    chr2_25852227     ZBoe    C    G      0.5      1        2 
   2    chr2_25852227     ZGre    C    G        0      0        2 
   2    chr2_25852227     ZHar    C    G        0      0        2 
   2    chr2_25852227   Sample    C    G        0      0        2 
   2    chr2_25867867     AAsi    A    C        0      0        2 
   2    chr2_25867867     AKia    A    C        0      0        2 
   2    chr2_25867867     AOna    A    C      0.5      1        2 
   2    chr2_25867867     ASom    A    C        0      0        2 
   2    chr2_25867867     HCab    A    C        0      0        2 
   2    chr2_25867867     HPrz    A    C        0      0        2 
   2    chr2_25867867     ZBoe    A    C        0      0        2 
   2    chr2_25867867     ZGre    A    C        0      0        2 
   2    chr2_25867867     ZHar    A    C        0      0        2 
   2    chr2_25867867   Sample    A    C        0      0        2 
   2    chr2_25874237     AAsi    A    C        0      0        2 
   2    chr2_25874237     AKia    A    C        0      0        2 
   2    chr2_25874237     AOna    A    C        0      0        2 
   2    chr2_25874237     ASom    A    C        0      0        2 
   2    chr2_25874237     HCab    A    C        1      2        2 
   2    chr2_25874237     HPrz    A    C        1      2        2 
   2    chr2_25874237     ZBoe    A    C        0      0        2 
   2    chr2_25874237     ZGre    A    C        0      0        2 
   2    chr2_25874237     ZHar    A    C        0      0        2 
   2    chr2_25874237   Sample    A    C        0      0        2 
   2    chr2_25889360     AAsi    G    C        0      0        2 
   2    chr2_25889360     AKia    G    C        0      0        2 
   2    chr2_25889360     AOna    G    C        0      0        2 
   2    chr2_25889360     ASom    G    C        0      0        2 
   2    chr2_25889360     HCab    G    C        0      0        2 
   2    chr2_25889360     HPrz    G    C        0      0        2 
   2    chr2_25889360     ZBoe    G    C      0.5      1        2 
   2    chr2_25889360     ZGre    G    C        0      0        2 
   2    chr2_25889360     ZHar    G    C        0      0        2 
   2    chr2_25889360   Sample    G    C        0      0        2 
   2    chr2_25940983     AAsi    C    A        0      0        2 
   2    chr2_25940983     AKia    C    A        0      0        2 
   2    chr2_25940983     AOna    C    A        0      0        2 
   2    chr2_25940983     ASom    C    A        0      0        2 
   2    chr2_25940983     HCab    C    A        0      0        2 
   2    chr2_25940983     HPrz    C    A      0.5      1        2 
   2    chr2_25940983     ZBoe    C    A        0      0        2 
   2    chr2_25940983     ZGre    C    A        0      0        2 
   2    chr2_25940983     ZHar    C    A        0      0        2 
   2    chr2_25940983   Sample    C    A        0      0        2 
   2    chr2_25942047     AAsi    C    G        0      0        2 
   2    chr2_25942047     AKia    C    G        0      0        2 
   2    chr2_25942047     AOna    C    G        0      0        2 
   2    chr2_25942047     ASom    C    G        0      0        2 
   2    chr2_25942047     HCab    C    G        0      0        2 
   2    chr2_25942047     HPrz    C    G      0.5      1        2 
   2    chr2_25942047     ZBoe    C    G        0      0        2 
   2    chr2_25942047     ZGre    C    G        0      0        2 
   2    chr2_25942047     ZHar    C    G        0      0        2 
   2    chr2_25942047   Sample    C    G        0      0        2 
   2    chr2_25946751     AAsi    G    C        0      0        2 
   2    chr2_25946751     AKia    G    C        0      0        2 
   2    chr2_25946751     AOna    G    C        0      0        2 
   2    chr2_25946751     ASom    G    C        0      0        2 
   2    chr2_25946751     HCab    G    C        0      0        2 
   2    chr2_25946751     HPrz    G    C        0      0        2 
   2    chr2_25946751     ZBoe    G    C      0.5      1        2 
   2    chr2_25946751     ZGre    G    C        0      0        2 
   2    chr2_25946751     ZHar    G    C        0      0        2 
   2    chr2_25946751   Sample    G    C        0      0        2 
   2    chr2_25990846     AAsi    C    A        1      2        2 
   2    chr2_25990846     AKia    C    A        0      0        2 
   2    chr2_25990846     AOna    C    A        0      0        2 
   2    chr2_25990846     ASom    C    A      0.5      1        2 
   2    chr2_25990846     HCab    C    A        0      0        2 
   2    chr2_25990846     HPrz    C    A        0      0        2 
   2    chr2_25990846     ZBoe    C    A        0      0        2 
   2    chr2_25990846     ZGre    C    A        0      0        2 
   2    chr2_25990846     ZHar    C    A        0      0        2 
   2    chr2_25990846   Sample    C    A        1      2        2 
   2    chr2_26029218     AAsi    C    G        0      0        2 
   2    chr2_26029218     AKia    C    G        0      0        2 
   2    chr2_26029218     AOna    C    G        0      0        2 
   2    chr2_26029218     ASom    C    G        0      0        2 
   2    chr2_26029218     HCab    C    G        1      2        2 
   2    chr2_26029218     HPrz    C    G        1      2        2 
   2    chr2_26029218     ZBoe    C    G        0      0        2 
   2    chr2_26029218     ZGre    C    G        0      0        2 
   2    chr2_26029218     ZHar    C    G        0      0        2 
   2    chr2_26029218   Sample    C    G        0      0        2 
   2    chr2_26063639     AAsi    G    T        0      0        2 
   2    chr2_26063639     AKia    G    T        0      0        2 
   2    chr2_26063639     AOna    G    T      0.5      1        2 
   2    chr2_26063639     ASom    G    T        0      0        2 
   2    chr2_26063639     HCab    G    T        0      0        2 
   2    chr2_26063639     HPrz    G    T        0      0        2 
   2    chr2_26063639     ZBoe    G    T        1      2        2 
   2    chr2_26063639     ZGre    G    T        1      2        2 
   2    chr2_26063639     ZHar    G    T        1      2        2 
   2    chr2_26063639   Sample    G    T        0      0        2 
   2    chr2_26152959     AAsi    G    C        1      2        2 
   2    chr2_26152959     AKia    G    C      0.5      1        2 
   2    chr2_26152959     AOna    G    C        0      0        2 
   2    chr2_26152959     ASom    G    C        1      2        2 
   2    chr2_26152959     HCab    G    C        0      0        2 
   2    chr2_26152959     HPrz    G    C        0      0        2 
   2    chr2_26152959     ZBoe    G    C        0      0        2 
   2    chr2_26152959     ZGre    G    C        0      0        2 
   2    chr2_26152959     ZHar    G    C        0      0        2 
   2    chr2_26152959   Sample    G    C        0      0        2 
   2    chr2_26161078     AAsi    C    G        0      0        2 
   2    chr2_26161078     AKia    C    G      0.5      1        2 
   2    chr2_26161078     AOna    C    G        0      0        2 
   2    chr2_26161078     ASom    C    G        0      0        2 
   2    chr2_26161078     HCab    C    G        0      0        2 
   2    chr2_26161078     HPrz    C    G        0      0        2 
   2    chr2_26161078     ZBoe    C    G        0      0        2 
   2    chr2_26161078     ZGre    C    G        0      0        2 
   2    chr2_26161078     ZHar    C    G        0      0        2 
   2    chr2_26161078   Sample    C    G        0      0        2 
   2    chr2_26171108     AAsi    T    A        0      0        2 
   2    chr2_26171108     AKia    T    A        0      0        2 
   2    chr2_26171108     AOna    T    A        0      0        2 
   2    chr2_26171108     ASom    T    A        0      0        2 
   2    chr2_26171108     HCab    T    A        0      0        2 
   2    chr2_26171108     HPrz    T    A        0      0        2 
   2    chr2_26171108     ZBoe    T    A        0      0        2 
   2    chr2_26171108     ZGre    T    A      0.5      1        2 
   2    chr2_26171108     ZHar    T    A        0      0        2 
   2    chr2_26171108   Sample    T    A        0      0        2 
   2    chr2_26206034     AAsi    C    G        0      0        2 
   2    chr2_26206034     AKia    C    G        0      0        2 
   2    chr2_26206034     AOna    C    G        0      0        2 
   2    chr2_26206034     ASom    C    G        0      0        2 
   2    chr2_26206034     HCab    C    G        1      2        2 
   2    chr2_26206034     HPrz    C    G        0      0        2 
   2    chr2_26206034     ZBoe    C    G        0      0        2 
   2    chr2_26206034     ZGre    C    G        0      0        2 
   2    chr2_26206034     ZHar    C    G        0      0        2 
   2    chr2_26206034   Sample    C    G        0      0        2 
   2    chr2_26215777     AAsi    G    T        0      0        2 
   2    chr2_26215777     AKia    G    T        0      0        2 
   2    chr2_26215777     AOna    G    T        0      0        2 
   2    chr2_26215777     ASom    G    T        0      0        2 
   2    chr2_26215777     HCab    G    T        0      0        2 
   2    chr2_26215777     HPrz    G    T        0      0        2 
   2    chr2_26215777     ZBoe    G    T        0      0        2 
   2    chr2_26215777     ZGre    G    T        0      0        2 
   2    chr2_26215777     ZHar    G    T        1      2        2 
   2    chr2_26215777   Sample    G    T        0      0        2 
   2    chr2_26219221     AAsi    A    C        0      0        2 
   2    chr2_26219221     AKia    A    C      0.5      1        2 
   2    chr2_26219221     AOna    A    C        0      0        2 
   2    chr2_26219221     ASom    A    C        0      0        2 
   2    chr2_26219221     HCab    A    C        0      0        2 
   2    chr2_26219221     HPrz    A    C        0      0        2 
   2    chr2_26219221     ZBoe    A    C        0      0        2 
   2    chr2_26219221     ZGre    A    C        0      0        2 
   2    chr2_26219221     ZHar    A    C        0      0        2 
   2    chr2_26219221   Sample    A    C        0      0        2 
   2    chr2_26227343     AAsi    C    G        0      0        2 
   2    chr2_26227343     AKia    C    G        0      0        2 
   2    chr2_26227343     AOna    C    G        0      0        2 
   2    chr2_26227343     ASom    C    G        0      0        2 
   2    chr2_26227343     HCab    C    G        0      0        2 
   2    chr2_26227343     HPrz    C    G        0      0        2 
   2    chr2_26227343     ZBoe    C    G        0      0        2 
   2    chr2_26227343     ZGre    C    G        0      0        2 
   2    chr2_26227343     ZHar    C    G        1      2        2 
   2    chr2_26227343   Sample    C    G        0      0        2 
   2    chr2_26267232     AAsi    A    C        0      0        2 
   2    chr2_26267232     AKia    A    C        0      0        2 
   2    chr2_26267232     AOna    A    C        0      0        2 
   2    chr2_26267232     ASom    A    C        0      0        2 
   2    chr2_26267232     HCab    A    C        1      2        2 
   2    chr2_26267232     HPrz    A    C        1      2        2 
   2    chr2_26267232     ZBoe    A    C        0      0        2 
   2    chr2_26267232     ZGre    A    C        0      0        2 
   2    chr2_26267232     ZHar    A    C        0      0        2 
   2    chr2_26267232   Sample    A    C        0      0        2 
   2    chr2_26271186     AAsi    T    A        0      0        2 
   2    chr2_26271186     AKia    T    A        0      0        2 
   2    chr2_26271186     AOna    T    A      0.5      1        2 
   2    chr2_26271186     ASom    T    A        0      0        2 
   2    chr2_26271186     HCab    T    A        0      0        2 
   2    chr2_26271186     HPrz    T    A        0      0        2 
   2    chr2_26271186     ZBoe    T    A        0      0        2 
   2    chr2_26271186     ZGre    T    A        0      0        2 
   2    chr2_26271186     ZHar    T    A        0      0        2 
   2    chr2_26271186   Sample    T    A        0      0        2 
   2    chr2_26286653     AAsi    A    T        0      0        2 
   2    chr2_26286653     AKia    A    T        0      0        2 
   2    chr2_26286653     AOna    A    T        0      0        2 
   2    chr2_26286653     ASom    A    T        0      0        2 
   2    chr2_26286653     HCab    A    T        1      2        2 
   2    chr2_26286653     HPrz    A    T        1      2        2 
   2    chr2_26286653     ZBoe    A    T        0      0        2 
   2    chr2_26286653     ZGre    A    T        0      0        2 
   2    chr2_26286653     ZHar    A    T        0      0        2 
   2    chr2_26286653   Sample    A    T        0      0        2 
   2    chr2_26309617     AAsi    C    G        0      0        2 
   2    chr2_26309617     AKia    C    G        0      0        2 
   2    chr2_26309617     AOna    C    G        0      0        2 
   2    chr2_26309617     ASom    C    G      0.5      1        2 
   2    chr2_26309617     HCab    C    G        0      0        2 
   2    chr2_26309617     HPrz    C    G        0      0        2 
   2    chr2_26309617     ZBoe    C    G        0      0        2 
   2    chr2_26309617     ZGre    C    G        0      0        2 
   2    chr2_26309617     ZHar    C    G        0      0        2 
   2    chr2_26309617   Sample    C    G        0      0        2 
   2    chr2_26319125     AAsi    A    T        0      0        2 
   2    chr2_26319125     AKia    A    T        0      0        2 
   2    chr2_26319125     AOna    A    T        0      0        2 
   2    chr2_26319125     ASom    A    T        0      0        2 
   2    chr2_26319125     HCab    A    T        1      2        2 
   2    chr2_26319125     HPrz    A    T        1      2        2 
   2    chr2_26319125     ZBoe    A    T        0      0        2 
   2    chr2_26319125     ZGre    A    T        0      0        2 
   2    chr2_26319125     ZHar    A    T        0      0        2 
   2    chr2_26319125   Sample    A    T        0      0        2 
   2    chr2_26330759     AAsi    G    C        0      0        2 
   2    chr2_26330759     AKia    G    C        0      0        2 
   2    chr2_26330759     AOna    G    C        0      0        2 
   2    chr2_26330759     ASom    G    C        0      0        2 
   2    chr2_26330759     HCab    G    C        0      0        2 
   2    chr2_26330759     HPrz    G    C        0      0        2 
   2    chr2_26330759     ZBoe    G    C        0      0        2 
   2    chr2_26330759     ZGre    G    C        0      0        2 
   2    chr2_26330759     ZHar    G    C      0.5      1        2 
   2    chr2_26330759   Sample    G    C        0      0        2 
   2    chr2_26364040     AAsi    C    A        0      0        2 
   2    chr2_26364040     AKia    C    A        0      0        2 
   2    chr2_26364040     AOna    C    A        0      0        2 
   2    chr2_26364040     ASom    C    A        0      0        2 
   2    chr2_26364040     HCab    C    A        0      0        2 
   2    chr2_26364040     HPrz    C    A        0      0        2 
   2    chr2_26364040     ZBoe    C    A      0.5      1        2 
   2    chr2_26364040     ZGre    C    A        0      0        2 
   2    chr2_26364040     ZHar    C    A        0      0        2 
   2    chr2_26364040   Sample    C    A        0      0        2 
   2    chr2_26374065     AAsi    C    G        1      2        2 
   2    chr2_26374065     AKia    C    G        0      0        2 
   2    chr2_26374065     AOna    C    G        0      0        2 
   2    chr2_26374065     ASom    C    G        1      2        2 
   2    chr2_26374065     HCab    C    G        0      0        2 
   2    chr2_26374065     HPrz    C    G        0      0        2 
   2    chr2_26374065     ZBoe    C    G        0      0        2 
   2    chr2_26374065     ZGre    C    G        0      0        2 
   2    chr2_26374065     ZHar    C    G        0      0        2 
   2    chr2_26374065   Sample    C    G        1      2        2 
   2    chr2_26378687     AAsi    A    C        0      0        2 
   2    chr2_26378687     AKia    A    C      0.5      1        2 
   2    chr2_26378687     AOna    A    C        1      2        2 
   2    chr2_26378687     ASom    A    C        0      0        2 
   2    chr2_26378687     HCab    A    C        0      0        2 
   2    chr2_26378687     HPrz    A    C        0      0        2 
   2    chr2_26378687     ZBoe    A    C        0      0        2 
   2    chr2_26378687     ZGre    A    C        0      0        2 
   2    chr2_26378687     ZHar    A    C        0      0        2 
   2    chr2_26378687   Sample    A    C        0      0        2 
   2    chr2_26386560     AAsi    T    G        0      0        2 
   2    chr2_26386560     AKia    T    G        0      0        2 
   2    chr2_26386560     AOna    T    G        0      0        2 
   2    chr2_26386560     ASom    T    G        0      0        2 
   2    chr2_26386560     HCab    T    G        1      2        2 
   2    chr2_26386560     HPrz    T    G        1      2        2 
   2    chr2_26386560     ZBoe    T    G        0      0        2 
   2    chr2_26386560     ZGre    T    G        0      0        2 
   2    chr2_26386560     ZHar    T    G        0      0        2 
   2    chr2_26386560   Sample    T    G        0      0        2 
   2    chr2_26396313     AAsi    A    T        0      0        2 
   2    chr2_26396313     AKia    A    T        0      0        2 
   2    chr2_26396313     AOna    A    T        0      0        2 
   2    chr2_26396313     ASom    A    T        0      0        2 
   2    chr2_26396313     HCab    A    T        1      2        2 
   2    chr2_26396313     HPrz    A    T        1      2        2 
   2    chr2_26396313     ZBoe    A    T        0      0        2 
   2    chr2_26396313     ZGre    A    T        0      0        2 
   2    chr2_26396313     ZHar    A    T        0      0        2 
   2    chr2_26396313   Sample    A    T        0      0        2 
   2    chr2_26401085     AAsi    T    G        0      0        2 
   2    chr2_26401085     AKia    T    G        0      0        2 
   2    chr2_26401085     AOna    T    G        0      0        2 
   2    chr2_26401085     ASom    T    G        0      0        2 
   2    chr2_26401085     HCab    T    G        0      0        2 
   2    chr2_26401085     HPrz    T    G        0      0        2 
   2    chr2_26401085     ZBoe    T    G        0      0        2 
   2    chr2_26401085     ZGre    T    G      0.5      1        2 
   2    chr2_26401085     ZHar    T    G        0      0        2 
   2    chr2_26401085   Sample    T    G        0      0        2 
   2    chr2_26438349     AAsi    T    A      0.5      1        2 
   2    chr2_26438349     AKia    T    A        0      0        2 
   2    chr2_26438349     AOna    T    A        0      0        2 
   2    chr2_26438349     ASom    T    A        0      0        2 
   2    chr2_26438349     HCab    T    A        0      0        2 
   2    chr2_26438349     HPrz    T    A        0      0        2 
   2    chr2_26438349     ZBoe    T    A        0      0        2 
   2    chr2_26438349     ZGre    T    A        0      0        2 
   2    chr2_26438349     ZHar    T    A        0      0        2 
   2    chr2_26438349   Sample    T    A        0      0        2 
   2    chr2_26451686     AAsi    G    C        0      0        2 
   2    chr2_26451686     AKia    G    C        0      0        2 
   2    chr2_26451686     AOna    G    C        0      0        2 
   2    chr2_26451686     ASom    G    C        0      0        2 
   2    chr2_26451686     HCab    G    C      0.5      1        2 
   2    chr2_26451686     HPrz    G    C        0      0        2 
   2    chr2_26451686     ZBoe    G    C        0      0        2 
   2    chr2_26451686     ZGre    G    C        0      0        2 
   2    chr2_26451686     ZHar    G    C        0      0        2 
   2    chr2_26451686   Sample    G    C        0      0        2 
   2    chr2_26482007     AAsi    G    C        0      0        2 
   2    chr2_26482007     AKia    G    C        0      0        2 
   2    chr2_26482007     AOna    G    C        0      0        2 
   2    chr2_26482007     ASom    G    C        0      0        2 
   2    chr2_26482007     HCab    G    C        0      0        2 
   2    chr2_26482007     HPrz    G    C        0      0        2 
   2    chr2_26482007     ZBoe    G    C        1      2        2 
   2    chr2_26482007     ZGre    G    C        1      2        2 
   2    chr2_26482007     ZHar    G    C        0      0        2 
   2    chr2_26482007   Sample    G    C        0      0        2 
   2    chr2_26517271     AAsi    G    T        0      0        2 
   2    chr2_26517271     AKia    G    T        1      2        2 
   2    chr2_26517271     AOna    G    T        0      0        2 
   2    chr2_26517271     ASom    G    T        0      0        2 
   2    chr2_26517271     HCab    G    T        0      0        2 
   2    chr2_26517271     HPrz    G    T        0      0        2 
   2    chr2_26517271     ZBoe    G    T        0      0        2 
   2    chr2_26517271     ZGre    G    T        0      0        2 
   2    chr2_26517271     ZHar    G    T        0      0        2 
   2    chr2_26517271   Sample    G    T        0      0        2 
   2    chr2_26517705     AAsi    G    C        0      0        2 
   2    chr2_26517705     AKia    G    C        0      0        2 
   2    chr2_26517705     AOna    G    C        0      0        2 
   2    chr2_26517705     ASom    G    C        0      0        2 
   2    chr2_26517705     HCab    G    C        1      2        2 
   2    chr2_26517705     HPrz    G    C        1      2        2 
   2    chr2_26517705     ZBoe    G    C        0      0        2 
   2    chr2_26517705     ZGre    G    C        0      0        2 
   2    chr2_26517705     ZHar    G    C        0      0        2 
   2    chr2_26517705   Sample    G    C        0      0        2 
   2    chr2_26529993     AAsi    T    G        0      0        2 
   2    chr2_26529993     AKia    T    G        0      0        2 
   2    chr2_26529993     AOna    T    G        0      0        2 
   2    chr2_26529993     ASom    T    G        0      0        2 
   2    chr2_26529993     HCab    T    G      0.5      1        2 
   2    chr2_26529993     HPrz    T    G        0      0        2 
   2    chr2_26529993     ZBoe    T    G        0      0        2 
   2    chr2_26529993     ZGre    T    G        0      0        2 
   2    chr2_26529993     ZHar    T    G        0      0        2 
   2    chr2_26529993   Sample    T    G        0      0        2 
   2    chr2_26545114     AAsi    G    T        0      0        2 
   2    chr2_26545114     AKia    G    T        0      0        2 
   2    chr2_26545114     AOna    G    T        0      0        2 
   2    chr2_26545114     ASom    G    T        0      0        2 
   2    chr2_26545114     HCab    G    T        1      2        2 
   2    chr2_26545114     HPrz    G    T        1      2        2 
   2    chr2_26545114     ZBoe    G    T        0      0        2 
   2    chr2_26545114     ZGre    G    T        0      0        2 
   2    chr2_26545114     ZHar    G    T        0      0        2 
   2    chr2_26545114   Sample    G    T        0      0        2 
   2    chr2_26556781     AAsi    C    A        0      0        2 
   2    chr2_26556781     AKia    C    A        0      0        2 
   2    chr2_26556781     AOna    C    A        0      0        2 
   2    chr2_26556781     ASom    C    A        0      0        2 
   2    chr2_26556781     HCab    C    A        0      0        2 
   2    chr2_26556781     HPrz    C    A        0      0        2 
   2    chr2_26556781     ZBoe    C    A      0.5      1        2 
   2    chr2_26556781     ZGre    C    A        0      0        2 
   2    chr2_26556781     ZHar    C    A        0      0        2 
   2    chr2_26556781   Sample    C    A        0      0        2 
   2    chr2_26559924     AAsi    A    C        1      2        2 
   2    chr2_26559924     AKia    A    C        0      0        2 
   2    chr2_26559924     AOna    A    C        0      0        2 
   2    chr2_26559924     ASom    A    C        1      2        2 
   2    chr2_26559924     HCab    A    C        0      0        2 
   2    chr2_26559924     HPrz    A    C        0      0        2 
   2    chr2_26559924     ZBoe    A    C        0      0        2 
   2    chr2_26559924     ZGre    A    C        0      0        2 
   2    chr2_26559924     ZHar    A    C        0      0        2 
   2    chr2_26559924   Sample    A    C        1      2        2 
   2    chr2_26602905     AAsi    A    C        0      0        2 
   2    chr2_26602905     AKia    A    C        0      0        2 
   2    chr2_26602905     AOna    A    C        1      2        2 
   2    chr2_26602905     ASom    A    C        0      0        2 
   2    chr2_26602905     HCab    A    C        0      0        2 
   2    chr2_26602905     HPrz    A    C        0      0        2 
   2    chr2_26602905     ZBoe    A    C        0      0        2 
   2    chr2_26602905     ZGre    A    C        0      0        2 
   2    chr2_26602905     ZHar    A    C        0      0        2 
   2    chr2_26602905   Sample    A    C        0      0        2 
   2    chr2_26603225     AAsi    T    G        0      0        2 
   2    chr2_26603225     AKia    T    G        0      0        2 
   2    chr2_26603225     AOna    T    G        0      0        2 
   2    chr2_26603225     ASom    T    G        0      0        2 
   2    chr2_26603225     HCab    T    G        0      0        2 
   2    chr2_26603225     HPrz    T    G      0.5      1        2 
   2    chr2_26603225     ZBoe    T    G        0      0        2 
   2    chr2_26603225     ZGre    T    G        0      0        2 
   2    chr2_26603225     ZHar    T    G        0      0        2 
   2    chr2_26603225   Sample    T    G        0      0        2 
   2    chr2_26640888     AAsi    A    C        0      0        2 
   2    chr2_26640888     AKia    A    C        0      0        2 
   2    chr2_26640888     AOna    A    C        0      0        2 
   2    chr2_26640888     ASom    A    C        0      0        2 
   2    chr2_26640888     HCab    A    C        1      2        2 
   2    chr2_26640888     HPrz    A    C        1      2        2 
   2    chr2_26640888     ZBoe    A    C        0      0        2 
   2    chr2_26640888     ZGre    A    C        0      0        2 
   2    chr2_26640888     ZHar    A    C        0      0        2 
   2    chr2_26640888   Sample    A    C        0      0        2 
   2    chr2_26687256     AAsi    C    G        0      0        2 
   2    chr2_26687256     AKia    C    G        0      0        2 
   2    chr2_26687256     AOna    C    G        0      0        2 
   2    chr2_26687256     ASom    C    G        0      0        2 
   2    chr2_26687256     HCab    C    G        0      0        2 
   2    chr2_26687256     HPrz    C    G        0      0        2 
   2    chr2_26687256     ZBoe    C    G      0.5      1        2 
   2    chr2_26687256     ZGre    C    G        0      0        2 
   2    chr2_26687256     ZHar    C    G        0      0        2 
   2    chr2_26687256   Sample    C    G        0      0        2 
   2    chr2_26695108     AAsi    G    C        0      0        2 
   2    chr2_26695108     AKia    G    C        0      0        2 
   2    chr2_26695108     AOna    G    C        0      0        2 
   2    chr2_26695108     ASom    G    C        0      0        2 
   2    chr2_26695108     HCab    G    C        0      0        2 
   2    chr2_26695108     HPrz    G    C        0      0        2 
   2    chr2_26695108     ZBoe    G    C      0.5      1        2 
   2    chr2_26695108     ZGre    G    C        0      0        2 
   2    chr2_26695108     ZHar    G    C        0      0        2 
   2    chr2_26695108   Sample    G    C        0      0        2 
   2    chr2_26701639     AAsi    A    C        0      0        2 
   2    chr2_26701639     AKia    A    C        0      0        2 
   2    chr2_26701639     AOna    A    C        0      0        2 
   2    chr2_26701639     ASom    A    C        0      0        2 
   2    chr2_26701639     HCab    A    C        0      0        2 
   2    chr2_26701639     HPrz    A    C        0      0        2 
   2    chr2_26701639     ZBoe    A    C        0      0        2 
   2    chr2_26701639     ZGre    A    C        1      2        2 
   2    chr2_26701639     ZHar    A    C        0      0        2 
   2    chr2_26701639   Sample    A    C        0      0        2 
   2    chr2_26706897     AAsi    A    T        0      0        2 
   2    chr2_26706897     AKia    A    T        0      0        2 
   2    chr2_26706897     AOna    A    T        0      0        2 
   2    chr2_26706897     ASom    A    T        0      0        2 
   2    chr2_26706897     HCab    A    T        1      2        2 
   2    chr2_26706897     HPrz    A    T        1      2        2 
   2    chr2_26706897     ZBoe    A    T        0      0        2 
   2    chr2_26706897     ZGre    A    T        0      0        2 
   2    chr2_26706897     ZHar    A    T        0      0        2 
   2    chr2_26706897   Sample    A    T        0      0        2 
   2    chr2_26707901     AAsi    C    G        0      0        2 
   2    chr2_26707901     AKia    C    G        0      0        2 
   2    chr2_26707901     AOna    C    G        0      0        2 
   2    chr2_26707901     ASom    C    G        0      0        2 
   2    chr2_26707901     HCab    C    G        0      0        2 
   2    chr2_26707901     HPrz    C    G        0      0        2 
   2    chr2_26707901     ZBoe    C    G      0.5      1        2 
   2    chr2_26707901     ZGre    C    G        0      0        2 
   2    chr2_26707901     ZHar    C    G        0      0        2 
   2    chr2_26707901   Sample    C    G        0      0        2 
   2    chr2_26709114     AAsi    A    T        0      0        2 
   2    chr2_26709114     AKia    A    T        0      0        2 
   2    chr2_26709114     AOna    A    T        0      0        2 
   2    chr2_26709114     ASom    A    T        0      0        2 
   2    chr2_26709114     HCab    A    T        0      0        2 
   2    chr2_26709114     HPrz    A    T      0.5      1        2 
   2    chr2_26709114     ZBoe    A    T        0      0        2 
   2    chr2_26709114     ZGre    A    T        0      0        2 
   2    chr2_26709114     ZHar    A    T        0      0        2 
   2    chr2_26709114   Sample    A    T        0      0        2 
   2    chr2_26768754     AAsi    T    G        0      0        2 
   2    chr2_26768754     AKia    T    G        0      0        2 
   2    chr2_26768754     AOna    T    G        0      0        2 
   2    chr2_26768754     ASom    T    G        0      0        2 
   2    chr2_26768754     HCab    T    G        1      2        2 
   2    chr2_26768754     HPrz    T    G        1      2        2 
   2    chr2_26768754     ZBoe    T    G        0      0        2 
   2    chr2_26768754     ZGre    T    G        0      0        2 
   2    chr2_26768754     ZHar    T    G        0      0        2 
   2    chr2_26768754   Sample    T    G        0      0        2 
   2    chr2_26789274     AAsi    C    G        0      0        2 
   2    chr2_26789274     AKia    C    G        0      0        2 
   2    chr2_26789274     AOna    C    G        0      0        2 
   2    chr2_26789274     ASom    C    G        0      0        2 
   2    chr2_26789274     HCab    C    G        0      0        2 
   2    chr2_26789274     HPrz    C    G        0      0        2 
   2    chr2_26789274     ZBoe    C    G      0.5      1        2 
   2    chr2_26789274     ZGre    C    G        0      0        2 
   2    chr2_26789274     ZHar    C    G        0      0        2 
   2    chr2_26789274   Sample    C    G        0      0        2 
   2    chr2_26810362     AAsi    T    G        0      0        2 
   2    chr2_26810362     AKia    T    G        0      0        2 
   2    chr2_26810362     AOna    T    G        0      0        2 
   2    chr2_26810362     ASom    T    G        0      0        2 
   2    chr2_26810362     HCab    T    G        0      0        2 
   2    chr2_26810362     HPrz    T    G        0      0        2 
   2    chr2_26810362     ZBoe    T    G      0.5      1        2 
   2    chr2_26810362     ZGre    T    G        0      0        2 
   2    chr2_26810362     ZHar    T    G        0      0        2 
   2    chr2_26810362   Sample    T    G        0      0        2 
   2    chr2_26896712     AAsi    C    A        0      0        2 
   2    chr2_26896712     AKia    C    A        0      0        2 
   2    chr2_26896712     AOna    C    A        0      0        2 
   2    chr2_26896712     ASom    C    A        0      0        2 
   2    chr2_26896712     HCab    C    A        1      2        2 
   2    chr2_26896712     HPrz    C    A        1      2        2 
   2    chr2_26896712     ZBoe    C    A        0      0        2 
   2    chr2_26896712     ZGre    C    A        0      0        2 
   2    chr2_26896712     ZHar    C    A        0      0        2 
   2    chr2_26896712   Sample    C    A        0      0        2 
   2    chr2_26911113     AAsi    G    C        1      2        2 
   2    chr2_26911113     AKia    G    C        0      0        2 
   2    chr2_26911113     AOna    G    C        0      0        2 
   2    chr2_26911113     ASom    G    C        0      0        2 
   2    chr2_26911113     HCab    G    C        0      0        2 
   2    chr2_26911113     HPrz    G    C        0      0        2 
   2    chr2_26911113     ZBoe    G    C        0      0        2 
   2    chr2_26911113     ZGre    G    C        0      0        2 
   2    chr2_26911113     ZHar    G    C        0      0        2 
   2    chr2_26911113   Sample    G    C        1      2        2 
   2    chr2_26923458     AAsi    C    G        0      0        2 
   2    chr2_26923458     AKia    C    G        0      0        2 
   2    chr2_26923458     AOna    C    G        0      0        2 
   2    chr2_26923458     ASom    C    G        0      0        2 
   2    chr2_26923458     HCab    C    G        1      2        2 
   2    chr2_26923458     HPrz    C    G        1      2        2 
   2    chr2_26923458     ZBoe    C    G        0      0        2 
   2    chr2_26923458     ZGre    C    G        0      0        2 
   2    chr2_26923458     ZHar    C    G        0      0        2 
   2    chr2_26923458   Sample    C    G        0      0        2 
   2    chr2_26928941     AAsi    T    A        0      0        2 
   2    chr2_26928941     AKia    T    A        0      0        2 
   2    chr2_26928941     AOna    T    A        0      0        2 
   2    chr2_26928941     ASom    T    A        0      0        2 
   2    chr2_26928941     HCab    T    A        0      0        2 
   2    chr2_26928941     HPrz    T    A      0.5      1        2 
   2    chr2_26928941     ZBoe    T    A        0      0        2 
   2    chr2_26928941     ZGre    T    A        0      0        2 
   2    chr2_26928941     ZHar    T    A        0      0        2 
   2    chr2_26928941   Sample    T    A        0      0        2 
   2    chr2_26933154     AAsi    T    G        0      0        2 
   2    chr2_26933154     AKia    T    G        0      0        2 
   2    chr2_26933154     AOna    T    G        0      0        2 
   2    chr2_26933154     ASom    T    G        0      0        2 
   2    chr2_26933154     HCab    T    G        0      0        2 
   2    chr2_26933154     HPrz    T    G        0      0        2 
   2    chr2_26933154     ZBoe    T    G        0      0        2 
   2    chr2_26933154     ZGre    T    G        0      0        2 
   2    chr2_26933154     ZHar    T    G      0.5      1        2 
   2    chr2_26933154   Sample    T    G        0      0        2 
   2    chr2_26972446     AAsi    A    C        0      0        2 
   2    chr2_26972446     AKia    A    C        0      0        2 
   2    chr2_26972446     AOna    A    C        0      0        2 
   2    chr2_26972446     ASom    A    C        0      0        2 
   2    chr2_26972446     HCab    A    C        1      2        2 
   2    chr2_26972446     HPrz    A    C        1      2        2 
   2    chr2_26972446     ZBoe    A    C        0      0        2 
   2    chr2_26972446     ZGre    A    C        0      0        2 
   2    chr2_26972446     ZHar    A    C        0      0        2 
   2    chr2_26972446   Sample    A    C        0      0        2 
   2    chr2_26974629     AAsi    C    G        0      0        2 
   2    chr2_26974629     AKia    C    G        0      0        2 
   2    chr2_26974629     AOna    C    G        0      0        2 
   2    chr2_26974629     ASom    C    G        0      0        2 
   2    chr2_26974629     HCab    C    G      0.5      1        2 
   2    chr2_26974629     HPrz    C    G        0      0        2 
   2    chr2_26974629     ZBoe    C    G        0      0        2 
   2    chr2_26974629     ZGre    C    G        0      0        2 
   2    chr2_26974629     ZHar    C    G        0      0        2 
   2    chr2_26974629   Sample    C    G        0      0        2 
   2    chr2_26989180     AAsi    A    C        0      0        2 
   2    chr2_26989180     AKia    A    C        0      0        2 
   2    chr2_26989180     AOna    A    C      0.5      1        2 
   2    chr2_26989180     ASom    A    C        0      0        2 
   2    chr2_26989180     HCab    A    C        0      0        2 
   2    chr2_26989180     HPrz    A    C        0      0        2 
   2    chr2_26989180     ZBoe    A    C        0      0        2 
   2    chr2_26989180     ZGre    A    C        0      0        2 
   2    chr2_26989180     ZHar    A    C        0      0        2 
   2    chr2_26989180   Sample    A    C        0      0        2 
   2    chr2_26998840     AAsi    G    C        0      0        2 
   2    chr2_26998840     AKia    G    C      0.5      1        2 
   2    chr2_26998840     AOna    G    C        0      0        2 
   2    chr2_26998840     ASom    G    C        0      0        2 
   2    chr2_26998840     HCab    G    C        0      0        2 
   2    chr2_26998840     HPrz    G    C        0      0        2 
   2    chr2_26998840     ZBoe    G    C        0      0        2 
   2    chr2_26998840     ZGre    G    C        0      0        2 
   2    chr2_26998840     ZHar    G    C        0      0        2 
   2    chr2_26998840   Sample    G    C        0      0        2 
   2    chr2_27032328     AAsi    T    A        0      0        2 
   2    chr2_27032328     AKia    T    A        0      0        2 
   2    chr2_27032328     AOna    T    A        0      0        2 
   2    chr2_27032328     ASom    T    A        0      0        2 
   2    chr2_27032328     HCab    T    A        0      0        2 
   2    chr2_27032328     HPrz    T    A        0      0        2 
   2    chr2_27032328     ZBoe    T    A        0      0        2 
   2    chr2_27032328     ZGre    T    A        0      0        2 
   2    chr2_27032328     ZHar    T    A        1      2        2 
   2    chr2_27032328   Sample    T    A        0      0        2 
   2    chr2_27037741     AAsi    A    C        0      0        2 
   2    chr2_27037741     AKia    A    C        0      0        2 
   2    chr2_27037741     AOna    A    C        0      0        2 
   2    chr2_27037741     ASom    A    C        0      0        2 
   2    chr2_27037741     HCab    A    C        1      2        2 
   2    chr2_27037741     HPrz    A    C        1      2        2 
   2    chr2_27037741     ZBoe    A    C        0      0        2 
   2    chr2_27037741     ZGre    A    C        0      0        2 
   2    chr2_27037741     ZHar    A    C        0      0        2 
   2    chr2_27037741   Sample    A    C        0      0        2 
   2    chr2_27056740     AAsi    G    T        0      0        2 
   2    chr2_27056740     AKia    G    T        0      0        2 
   2    chr2_27056740     AOna    G    T        0      0        2 
   2    chr2_27056740     ASom    G    T        0      0        2 
   2    chr2_27056740     HCab    G    T        0      0        2 
   2    chr2_27056740     HPrz    G    T        0      0        2 
   2    chr2_27056740     ZBoe    G    T        0      0        2 
   2    chr2_27056740     ZGre    G    T      0.5      1        2 
   2    chr2_27056740     ZHar    G    T        0      0        2 
   2    chr2_27056740   Sample    G    T        0      0        2 
   2    chr2_27062838     AAsi    G    T        0      0        2 
   2    chr2_27062838     AKia    G    T        0      0        2 
   2    chr2_27062838     AOna    G    T        0      0        2 
   2    chr2_27062838     ASom    G    T        0      0        2 
   2    chr2_27062838     HCab    G    T        0      0        2 
   2    chr2_27062838     HPrz    G    T        0      0        2 
   2    chr2_27062838     ZBoe    G    T        0      0        2 
   2    chr2_27062838     ZGre    G    T        1      2        2 
   2    chr2_27062838     ZHar    G    T        0      0        2 
   2    chr2_27062838   Sample    G    T        0      0        2 
   2    chr2_27068215     AAsi    A    T        0      0        2 
   2    chr2_27068215     AKia    A    T        1      2        2 
   2    chr2_27068215     AOna    A    T      0.5      1        2 
   2    chr2_27068215     ASom    A    T        0      0        2 
   2    chr2_27068215     HCab    A    T        0      0        2 
   2    chr2_27068215     HPrz    A    T        0      0        2 
   2    chr2_27068215     ZBoe    A    T        0      0        2 
   2    chr2_27068215     ZGre    A    T        0      0        2 
   2    chr2_27068215     ZHar    A    T        0      0        2 
   2    chr2_27068215   Sample    A    T        0      0        2 
   2    chr2_27126291     AAsi    G    T        0      0        2 
   2    chr2_27126291     AKia    G    T        1      2        2 
   2    chr2_27126291     AOna    G    T        1      2        2 
   2    chr2_27126291     ASom    G    T        0      0        2 
   2    chr2_27126291     HCab    G    T        0      0        2 
   2    chr2_27126291     HPrz    G    T        0      0        2 
   2    chr2_27126291     ZBoe    G    T        0      0        2 
   2    chr2_27126291     ZGre    G    T        0      0        2 
   2    chr2_27126291     ZHar    G    T        0      0        2 
   2    chr2_27126291   Sample    G    T        0      0        2 
   2    chr2_27136626     AAsi    C    A        0      0        2 
   2    chr2_27136626     AKia    C    A        0      0        2 
   2    chr2_27136626     AOna    C    A        0      0        2 
   2    chr2_27136626     ASom    C    A        0      0        2 
   2    chr2_27136626     HCab    C    A        0      0        2 
   2    chr2_27136626     HPrz    C    A        0      0        2 
   2    chr2_27136626     ZBoe    C    A        1      2        2 
   2    chr2_27136626     ZGre    C    A        1      2        2 
   2    chr2_27136626     ZHar    C    A        1      2        2 
   2    chr2_27136626   Sample    C    A        0      0        2 
   2    chr2_27151599     AAsi    C    G        0      0        2 
   2    chr2_27151599     AKia    C    G        0      0        2 
   2    chr2_27151599     AOna    C    G        0      0        2 
   2    chr2_27151599     ASom    C    G        0      0        2 
   2    chr2_27151599     HCab    C    G        1      2        2 
   2    chr2_27151599     HPrz    C    G        1      2        2 
   2    chr2_27151599     ZBoe    C    G        0      0        2 
   2    chr2_27151599     ZGre    C    G        0      0        2 
   2    chr2_27151599     ZHar    C    G        0      0        2 
   2    chr2_27151599   Sample    C    G        0      0        2 
   2    chr2_27233950     AAsi    A    C        0      0        2 
   2    chr2_27233950     AKia    A    C        0      0        2 
   2    chr2_27233950     AOna    A    C      0.5      1        2 
   2    chr2_27233950     ASom    A    C        0      0        2 
   2    chr2_27233950     HCab    A    C        0      0        2 
   2    chr2_27233950     HPrz    A    C        0      0        2 
   2    chr2_27233950     ZBoe    A    C        0      0        2 
   2    chr2_27233950     ZGre    A    C        0      0        2 
   2    chr2_27233950     ZHar    A    C        0      0        2 
   2    chr2_27233950   Sample    A    C        0      0        2 
   2    chr2_27264766     AAsi    A    C        0      0        2 
   2    chr2_27264766     AKia    A    C        1      2        2 
   2    chr2_27264766     AOna    A    C        1      2        2 
   2    chr2_27264766     ASom    A    C        0      0        2 
   2    chr2_27264766     HCab    A    C        0      0        2 
   2    chr2_27264766     HPrz    A    C        0      0        2 
   2    chr2_27264766     ZBoe    A    C        0      0        2 
   2    chr2_27264766     ZGre    A    C        0      0        2 
   2    chr2_27264766     ZHar    A    C        0      0        2 
   2    chr2_27264766   Sample    A    C        0      0        2 
   2    chr2_27266968     AAsi    C    G        0      0        2 
   2    chr2_27266968     AKia    C    G        0      0        2 
   2    chr2_27266968     AOna    C    G        0      0        2 
   2    chr2_27266968     ASom    C    G        0      0        2 
   2    chr2_27266968     HCab    C    G        1      2        2 
   2    chr2_27266968     HPrz    C    G        1      2        2 
   2    chr2_27266968     ZBoe    C    G        0      0        2 
   2    chr2_27266968     ZGre    C    G        0      0        2 
   2    chr2_27266968     ZHar    C    G        0      0        2 
   2    chr2_27266968   Sample    C    G        0      0        2 
   2    chr2_27283683     AAsi    C    G        0      0        2 
   2    chr2_27283683     AKia    C    G        0      0        2 
   2    chr2_27283683     AOna    C    G        0      0        2 
   2    chr2_27283683     ASom    C    G        0      0        2 
   2    chr2_27283683     HCab    C    G      0.5      1        2 
   2    chr2_27283683     HPrz    C    G        0      0        2 
   2    chr2_27283683     ZBoe    C    G        0      0        2 
   2    chr2_27283683     ZGre    C    G        0      0        2 
   2    chr2_27283683     ZHar    C    G        0      0        2 
   2    chr2_27283683   Sample    C    G        0      0        2 
   2    chr2_27317354     AAsi    C    A        0      0        2 
   2    chr2_27317354     AKia    C    A        0      0        2 
   2    chr2_27317354     AOna    C    A        0      0        2 
   2    chr2_27317354     ASom    C    A        0      0        2 
   2    chr2_27317354     HCab    C    A      0.5      1        2 
   2    chr2_27317354     HPrz    C    A        0      0        2 
   2    chr2_27317354     ZBoe    C    A        0      0        2 
   2    chr2_27317354     ZGre    C    A        0      0        2 
   2    chr2_27317354     ZHar    C    A        0      0        2 
   2    chr2_27317354   Sample    C    A        0      0        2 
   2    chr2_27330063     AAsi    T    G        0      0        2 
   2    chr2_27330063     AKia    T    G        0      0        2 
   2    chr2_27330063     AOna    T    G        0      0        2 
   2    chr2_27330063     ASom    T    G        0      0        2 
   2    chr2_27330063     HCab    T    G        0      0        2 
   2    chr2_27330063     HPrz    T    G        0      0        2 
   2    chr2_27330063     ZBoe    T    G        0      0        2 
   2    chr2_27330063     ZGre    T    G        0      0        2 
   2    chr2_27330063     ZHar    T    G      0.5      1        2 
   2    chr2_27330063   Sample    T    G        0      0        2 
   2    chr2_27344636     AAsi    G    T        0      0        2 
   2    chr2_27344636     AKia    G    T        0      0        2 
   2    chr2_27344636     AOna    G    T        0      0        2 
   2    chr2_27344636     ASom    G    T        0      0        2 
   2    chr2_27344636     HCab    G    T        0      0        2 
   2    chr2_27344636     HPrz    G    T        0      0        2 
   2    chr2_27344636     ZBoe    G    T        1      2        2 
   2    chr2_27344636     ZGre    G    T        0      0        2 
   2    chr2_27344636     ZHar    G    T        0      0        2 
   2    chr2_27344636   Sample    G    T        0      0        2 
   2    chr2_27358085     AAsi    A    C        0      0        2 
   2    chr2_27358085     AKia    A    C        0      0        2 
   2    chr2_27358085     AOna    A    C        0      0        2 
   2    chr2_27358085     ASom    A    C        0      0        2 
   2    chr2_27358085     HCab    A    C        1      2        2 
   2    chr2_27358085     HPrz    A    C        1      2        2 
   2    chr2_27358085     ZBoe    A    C        0      0        2 
   2    chr2_27358085     ZGre    A    C        0      0        2 
   2    chr2_27358085     ZHar    A    C        0      0        2 
   2    chr2_27358085   Sample    A    C        0      0        2 
   2    chr2_27421728     AAsi    C    G        0      0        2 
   2    chr2_27421728     AKia    C    G        0      0        2 
   2    chr2_27421728     AOna    C    G        0      0        2 
   2    chr2_27421728     ASom    C    G        0      0        2 
   2    chr2_27421728     HCab    C    G        0      0        2 
   2    chr2_27421728     HPrz    C    G        0      0        2 
   2    chr2_27421728     ZBoe    C    G      0.5      1        2 
   2    chr2_27421728     ZGre    C    G        0      0        2 
   2    chr2_27421728     ZHar    C    G        0      0        2 
   2    chr2_27421728   Sample    C    G        0      0        2 
   2    chr2_27428561     AAsi    G    T        0      0        2 
   2    chr2_27428561     AKia    G    T      0.5      1        2 
   2    chr2_27428561     AOna    G    T        0      0        2 
   2    chr2_27428561     ASom    G    T        0      0        2 
   2    chr2_27428561     HCab    G    T        0      0        2 
   2    chr2_27428561     HPrz    G    T        0      0        2 
   2    chr2_27428561     ZBoe    G    T        0      0        2 
   2    chr2_27428561     ZGre    G    T        0      0        2 
   2    chr2_27428561     ZHar    G    T        0      0        2 
   2    chr2_27428561   Sample    G    T        0      0        2 
   2    chr2_27453154     AAsi    A    T        0      0        2 
   2    chr2_27453154     AKia    A    T        0      0        2 
   2    chr2_27453154     AOna    A    T        0      0        2 
   2    chr2_27453154     ASom    A    T        0      0        2 
   2    chr2_27453154     HCab    A    T        0      0        2 
   2    chr2_27453154     HPrz    A    T        0      0        2 
   2    chr2_27453154     ZBoe    A    T        0      0        2 
   2    chr2_27453154     ZGre    A    T        0      0        2 
   2    chr2_27453154     ZHar    A    T      0.5      1        2 
   2    chr2_27453154   Sample    A    T        0      0        2 
   2    chr2_27455624     AAsi    C    A        0      0        2 
   2    chr2_27455624     AKia    C    A        1      2        2 
   2    chr2_27455624     AOna    C    A        1      2        2 
   2    chr2_27455624     ASom    C    A        0      0        2 
   2    chr2_27455624     HCab    C    A        0      0        2 
   2    chr2_27455624     HPrz    C    A        0      0        2 
   2    chr2_27455624     ZBoe    C    A        0      0        2 
   2    chr2_27455624     ZGre    C    A        0      0        2 
   2    chr2_27455624     ZHar    C    A        0      0        2 
   2    chr2_27455624   Sample    C    A        0      0        2 
   2    chr2_27469492     AAsi    C    G        0      0        2 
   2    chr2_27469492     AKia    C    G        0      0        2 
   2    chr2_27469492     AOna    C    G        0      0        2 
   2    chr2_27469492     ASom    C    G        0      0        2 
   2    chr2_27469492     HCab    C    G        0      0        2 
   2    chr2_27469492     HPrz    C    G        0      0        2 
   2    chr2_27469492     ZBoe    C    G        0      0        2 
   2    chr2_27469492     ZGre    C    G      0.5      1        2 
   2    chr2_27469492     ZHar    C    G        0      0        2 
   2    chr2_27469492   Sample    C    G        0      0        2 
   2    chr2_27500287     AAsi    G    T        0      0        2 
   2    chr2_27500287     AKia    G    T        0      0        2 
   2    chr2_27500287     AOna    G    T        0      0        2 
   2    chr2_27500287     ASom    G    T      0.5      1        2 
   2    chr2_27500287     HCab    G    T        0      0        2 
   2    chr2_27500287     HPrz    G    T        0      0        2 
   2    chr2_27500287     ZBoe    G    T        0      0        2 
   2    chr2_27500287     ZGre    G    T        0      0        2 
   2    chr2_27500287     ZHar    G    T        0      0        2 
   2    chr2_27500287   Sample    G    T        0      0        2 
   2    chr2_27525354     AAsi    G    C        0      0        2 
   2    chr2_27525354     AKia    G    C        0      0        2 
   2    chr2_27525354     AOna    G    C        0      0        2 
   2    chr2_27525354     ASom    G    C        0      0        2 
   2    chr2_27525354     HCab    G    C        0      0        2 
   2    chr2_27525354     HPrz    G    C        0      0        2 
   2    chr2_27525354     ZBoe    G    C        0      0        2 
   2    chr2_27525354     ZGre    G    C        1      2        2 
   2    chr2_27525354     ZHar    G    C        0      0        2 
   2    chr2_27525354   Sample    G    C        0      0        2 
   2    chr2_27540949     AAsi    T    G        0      0        2 
   2    chr2_27540949     AKia    T    G        0      0        2 
   2    chr2_27540949     AOna    T    G        0      0        2 
   2    chr2_27540949     ASom    T    G        0      0        2 
   2    chr2_27540949     HCab    T    G        0      0        2 
   2    chr2_27540949     HPrz    T    G        0      0        2 
   2    chr2_27540949     ZBoe    T    G        0      0        2 
   2    chr2_27540949     ZGre    T    G        1      2        2 
   2    chr2_27540949     ZHar    T    G        0      0        2 
   2    chr2_27540949   Sample    T    G        0      0        2 
   2    chr2_27555311     AAsi    G    T        1      2        2 
   2    chr2_27555311     AKia    G    T        0      0        2 
   2    chr2_27555311     AOna    G    T        0      0        2 
   2    chr2_27555311     ASom    G    T        1      2        2 
   2    chr2_27555311     HCab    G    T        0      0        2 
   2    chr2_27555311     HPrz    G    T        0      0        2 
   2    chr2_27555311     ZBoe    G    T        0      0        2 
   2    chr2_27555311     ZGre    G    T        0      0        2 
   2    chr2_27555311     ZHar    G    T        0      0        2 
   2    chr2_27555311   Sample    G    T        1      2        2 
   2    chr2_27565135     AAsi    G    C        0      0        2 
   2    chr2_27565135     AKia    G    C        0      0        2 
   2    chr2_27565135     AOna    G    C        0      0        2 
   2    chr2_27565135     ASom    G    C        0      0        2 
   2    chr2_27565135     HCab    G    C        0      0        2 
   2    chr2_27565135     HPrz    G    C        0      0        2 
   2    chr2_27565135     ZBoe    G    C        0      0        2 
   2    chr2_27565135     ZGre    G    C        0      0        2 
   2    chr2_27565135     ZHar    G    C      0.5      1        2 
   2    chr2_27565135   Sample    G    C        0      0        2 
   2    chr2_27588852     AAsi    G    C        0      0        2 
   2    chr2_27588852     AKia    G    C        0      0        2 
   2    chr2_27588852     AOna    G    C        0      0        2 
   2    chr2_27588852     ASom    G    C        0      0        2 
   2    chr2_27588852     HCab    G    C        0      0        2 
   2    chr2_27588852     HPrz    G    C        0      0        2 
   2    chr2_27588852     ZBoe    G    C        0      0        2 
   2    chr2_27588852     ZGre    G    C      0.5      1        2 
   2    chr2_27588852     ZHar    G    C        0      0        2 
   2    chr2_27588852   Sample    G    C        0      0        2 
   2    chr2_27591220     AAsi    C    G        0      0        2 
   2    chr2_27591220     AKia    C    G        0      0        2 
   2    chr2_27591220     AOna    C    G        0      0        2 
   2    chr2_27591220     ASom    C    G        0      0        2 
   2    chr2_27591220     HCab    C    G      0.5      1        2 
   2    chr2_27591220     HPrz    C    G        0      0        2 
   2    chr2_27591220     ZBoe    C    G        0      0        2 
   2    chr2_27591220     ZGre    C    G        0      0        2 
   2    chr2_27591220     ZHar    C    G        0      0        2 
   2    chr2_27591220   Sample    C    G        0      0        2 
   2    chr2_27623444     AAsi    G    T        0      0        2 
   2    chr2_27623444     AKia    G    T      0.5      1        2 
   2    chr2_27623444     AOna    G    T        0      0        2 
   2    chr2_27623444     ASom    G    T        0      0        2 
   2    chr2_27623444     HCab    G    T        0      0        2 
   2    chr2_27623444     HPrz    G    T        0      0        2 
   2    chr2_27623444     ZBoe    G    T        0      0        2 
   2    chr2_27623444     ZGre    G    T        0      0        2 
   2    chr2_27623444     ZHar    G    T        0      0        2 
   2    chr2_27623444   Sample    G    T        0      0        2 
   2    chr2_27638413     AAsi    T    A        0      0        2 
   2    chr2_27638413     AKia    T    A        0      0        2 
   2    chr2_27638413     AOna    T    A        0      0        2 
   2    chr2_27638413     ASom    T    A        0      0        2 
   2    chr2_27638413     HCab    T    A      0.5      1        2 
   2    chr2_27638413     HPrz    T    A        0      0        2 
   2    chr2_27638413     ZBoe    T    A        0      0        2 
   2    chr2_27638413     ZGre    T    A        0      0        2 
   2    chr2_27638413     ZHar    T    A        0      0        2 
   2    chr2_27638413   Sample    T    A        0      0        2 
   2    chr2_27646353     AAsi    T    G        0      0        2 
   2    chr2_27646353     AKia    T    G        0      0        2 
   2    chr2_27646353     AOna    T    G        1      2        2 
   2    chr2_27646353     ASom    T    G        0      0        2 
   2    chr2_27646353     HCab    T    G        0      0        2 
   2    chr2_27646353     HPrz    T    G        0      0        2 
   2    chr2_27646353     ZBoe    T    G        0      0        2 
   2    chr2_27646353     ZGre    T    G        0      0        2 
   2    chr2_27646353     ZHar    T    G        0      0        2 
   2    chr2_27646353   Sample    T    G        0      0        2 
   2    chr2_27689391     AAsi    A    C        0      0        2 
   2    chr2_27689391     AKia    A    C        0      0        2 
   2    chr2_27689391     AOna    A    C        0      0        2 
   2    chr2_27689391     ASom    A    C        0      0        2 
   2    chr2_27689391     HCab    A    C        1      2        2 
   2    chr2_27689391     HPrz    A    C        1      2        2 
   2    chr2_27689391     ZBoe    A    C        0      0        2 
   2    chr2_27689391     ZGre    A    C        0      0        2 
   2    chr2_27689391     ZHar    A    C        0      0        2 
   2    chr2_27689391   Sample    A    C        0      0        2 
   2    chr2_27700109     AAsi    T    G        0      0        2 
   2    chr2_27700109     AKia    T    G        0      0        2 
   2    chr2_27700109     AOna    T    G        0      0        2 
   2    chr2_27700109     ASom    T    G        0      0        2 
   2    chr2_27700109     HCab    T    G        1      2        2 
   2    chr2_27700109     HPrz    T    G        1      2        2 
   2    chr2_27700109     ZBoe    T    G        0      0        2 
   2    chr2_27700109     ZGre    T    G        0      0        2 
   2    chr2_27700109     ZHar    T    G        0      0        2 
   2    chr2_27700109   Sample    T    G        0      0        2 
   2    chr2_27710502     AAsi    G    C        0      0        2 
   2    chr2_27710502     AKia    G    C        0      0        2 
   2    chr2_27710502     AOna    G    C        1      2        2 
   2    chr2_27710502     ASom    G    C        0      0        2 
   2    chr2_27710502     HCab    G    C        0      0        2 
   2    chr2_27710502     HPrz    G    C        0      0        2 
   2    chr2_27710502     ZBoe    G    C        0      0        2 
   2    chr2_27710502     ZGre    G    C        0      0        2 
   2    chr2_27710502     ZHar    G    C        0      0        2 
   2    chr2_27710502   Sample    G    C        0      0        2 
   2    chr2_27714062     AAsi    G    C        0      0        2 
   2    chr2_27714062     AKia    G    C        0      0        2 
   2    chr2_27714062     AOna    G    C        0      0        2 
   2    chr2_27714062     ASom    G    C        0      0        2 
   2    chr2_27714062     HCab    G    C      0.5      1        2 
   2    chr2_27714062     HPrz    G    C      0.5      1        2 
   2    chr2_27714062     ZBoe    G    C        0      0        2 
   2    chr2_27714062     ZGre    G    C        0      0        2 
   2    chr2_27714062     ZHar    G    C        0      0        2 
   2    chr2_27714062   Sample    G    C        0      0        2 
   2    chr2_27723992     AAsi    C    G        0      0        2 
   2    chr2_27723992     AKia    C    G        1      2        2 
   2    chr2_27723992     AOna    C    G        0      0        2 
   2    chr2_27723992     ASom    C    G        0      0        2 
   2    chr2_27723992     HCab    C    G        0      0        2 
   2    chr2_27723992     HPrz    C    G        0      0        2 
   2    chr2_27723992     ZBoe    C    G        0      0        2 
   2    chr2_27723992     ZGre    C    G        0      0        2 
   2    chr2_27723992     ZHar    C    G        0      0        2 
   2    chr2_27723992   Sample    C    G        0      0        2 
   2    chr2_27751434     AAsi    A    T        0      0        2 
   2    chr2_27751434     AKia    A    T        0      0        2 
   2    chr2_27751434     AOna    A    T        0      0        2 
   2    chr2_27751434     ASom    A    T        0      0        2 
   2    chr2_27751434     HCab    A    T        0      0        2 
   2    chr2_27751434     HPrz    A    T        0      0        2 
   2    chr2_27751434     ZBoe    A    T        0      0        2 
   2    chr2_27751434     ZGre    A    T        0      0        2 
   2    chr2_27751434     ZHar    A    T        1      2        2 
   2    chr2_27751434   Sample    A    T        0      0        2 
   2    chr2_27769615     AAsi    A    T        0      0        2 
   2    chr2_27769615     AKia    A    T        0      0        2 
   2    chr2_27769615     AOna    A    T        0      0        2 
   2    chr2_27769615     ASom    A    T        0      0        2 
   2    chr2_27769615     HCab    A    T        1      2        2 
   2    chr2_27769615     HPrz    A    T        1      2        2 
   2    chr2_27769615     ZBoe    A    T        0      0        2 
   2    chr2_27769615     ZGre    A    T        0      0        2 
   2    chr2_27769615     ZHar    A    T        0      0        2 
   2    chr2_27769615   Sample    A    T        0      0        2 
   2    chr2_27772344     AAsi    G    C        0      0        2 
   2    chr2_27772344     AKia    G    C        0      0        2 
   2    chr2_27772344     AOna    G    C        0      0        2 
   2    chr2_27772344     ASom    G    C        0      0        2 
   2    chr2_27772344     HCab    G    C        1      2        2 
   2    chr2_27772344     HPrz    G    C        1      2        2 
   2    chr2_27772344     ZBoe    G    C        0      0        2 
   2    chr2_27772344     ZGre    G    C        0      0        2 
   2    chr2_27772344     ZHar    G    C        0      0        2 
   2    chr2_27772344   Sample    G    C        0      0        2 
   2    chr2_27783668     AAsi    T    G      0.5      1        2 
   2    chr2_27783668     AKia    T    G        0      0        2 
   2    chr2_27783668     AOna    T    G        0      0        2 
   2    chr2_27783668     ASom    T    G        0      0        2 
   2    chr2_27783668     HCab    T    G        0      0        2 
   2    chr2_27783668     HPrz    T    G        0      0        2 
   2    chr2_27783668     ZBoe    T    G        0      0        2 
   2    chr2_27783668     ZGre    T    G        0      0        2 
   2    chr2_27783668     ZHar    T    G        0      0        2 
   2    chr2_27783668   Sample    T    G        0      0        2 
   2    chr2_27785262     AAsi    G    T        0      0        2 
   2    chr2_27785262     AKia    G    T        0      0        2 
   2    chr2_27785262     AOna    G    T        0      0        2 
   2    chr2_27785262     ASom    G    T        0      0        2 
   2    chr2_27785262     HCab    G    T      0.5      1        2 
   2    chr2_27785262     HPrz    G    T      0.5      1        2 
   2    chr2_27785262     ZBoe    G    T        0      0        2 
   2    chr2_27785262     ZGre    G    T        0      0        2 
   2    chr2_27785262     ZHar    G    T        0      0        2 
   2    chr2_27785262   Sample    G    T        0      0        2 
   2    chr2_27788941     AAsi    T    G        0      0        2 
   2    chr2_27788941     AKia    T    G        0      0        2 
   2    chr2_27788941     AOna    T    G        1      2        2 
   2    chr2_27788941     ASom    T    G        0      0        2 
   2    chr2_27788941     HCab    T    G        0      0        2 
   2    chr2_27788941     HPrz    T    G        0      0        2 
   2    chr2_27788941     ZBoe    T    G        0      0        2 
   2    chr2_27788941     ZGre    T    G        0      0        2 
   2    chr2_27788941     ZHar    T    G        0      0        2 
   2    chr2_27788941   Sample    T    G        0      0        2 
   2    chr2_27792119     AAsi    C    G        0      0        2 
   2    chr2_27792119     AKia    C    G        0      0        2 
   2    chr2_27792119     AOna    C    G        0      0        2 
   2    chr2_27792119     ASom    C    G        0      0        2 
   2    chr2_27792119     HCab    C    G        1      2        2 
   2    chr2_27792119     HPrz    C    G        1      2        2 
   2    chr2_27792119     ZBoe    C    G        0      0        2 
   2    chr2_27792119     ZGre    C    G        0      0        2 
   2    chr2_27792119     ZHar    C    G        0      0        2 
   2    chr2_27792119   Sample    C    G        0      0        2 
   2    chr2_27797562     AAsi    G    C        0      0        2 
   2    chr2_27797562     AKia    G    C        0      0        2 
   2    chr2_27797562     AOna    G    C        0      0        2 
   2    chr2_27797562     ASom    G    C        0      0        2 
   2    chr2_27797562     HCab    G    C        0      0        2 
   2    chr2_27797562     HPrz    G    C        0      0        2 
   2    chr2_27797562     ZBoe    G    C        0      0        2 
   2    chr2_27797562     ZGre    G    C        1      2        2 
   2    chr2_27797562     ZHar    G    C        0      0        2 
   2    chr2_27797562   Sample    G    C        0      0        2 
   2    chr2_27799086     AAsi    T    G        0      0        2 
   2    chr2_27799086     AKia    T    G        0      0        2 
   2    chr2_27799086     AOna    T    G        0      0        2 
   2    chr2_27799086     ASom    T    G        0      0        2 
   2    chr2_27799086     HCab    T    G        1      2        2 
   2    chr2_27799086     HPrz    T    G        1      2        2 
   2    chr2_27799086     ZBoe    T    G        0      0        2 
   2    chr2_27799086     ZGre    T    G        0      0        2 
   2    chr2_27799086     ZHar    T    G        0      0        2 
   2    chr2_27799086   Sample    T    G        0      0        2 
   2    chr2_27836551     AAsi    C    A        0      0        2 
   2    chr2_27836551     AKia    C    A        0      0        2 
   2    chr2_27836551     AOna    C    A        1      2        2 
   2    chr2_27836551     ASom    C    A        0      0        2 
   2    chr2_27836551     HCab    C    A        0      0        2 
   2    chr2_27836551     HPrz    C    A        0      0        2 
   2    chr2_27836551     ZBoe    C    A        0      0        2 
   2    chr2_27836551     ZGre    C    A        0      0        2 
   2    chr2_27836551     ZHar    C    A        0      0        2 
   2    chr2_27836551   Sample    C    A        0      0        2 
   2    chr2_27837689     AAsi    A    T        0      0        2 
   2    chr2_27837689     AKia    A    T        0      0        2 
   2    chr2_27837689     AOna    A    T        0      0        2 
   2    chr2_27837689     ASom    A    T        0      0        2 
   2    chr2_27837689     HCab    A    T        1      2        2 
   2    chr2_27837689     HPrz    A    T        1      2        2 
   2    chr2_27837689     ZBoe    A    T        0      0        2 
   2    chr2_27837689     ZGre    A    T        0      0        2 
   2    chr2_27837689     ZHar    A    T        0      0        2 
   2    chr2_27837689   Sample    A    T        0      0        2 
   2    chr2_27843836     AAsi    G    C        0      0        2 
   2    chr2_27843836     AKia    G    C        0      0        2 
   2    chr2_27843836     AOna    G    C        0      0        2 
   2    chr2_27843836     ASom    G    C        0      0        2 
   2    chr2_27843836     HCab    G    C        0      0        2 
   2    chr2_27843836     HPrz    G    C        0      0        2 
   2    chr2_27843836     ZBoe    G    C        0      0        2 
   2    chr2_27843836     ZGre    G    C        0      0        2 
   2    chr2_27843836     ZHar    G    C      0.5      1        2 
   2    chr2_27843836   Sample    G    C        0      0        2 
   2    chr2_27871424     AAsi    C    A        0      0        2 
   2    chr2_27871424     AKia    C    A        0      0        2 
   2    chr2_27871424     AOna    C    A        0      0        2 
   2    chr2_27871424     ASom    C    A        0      0        2 
   2    chr2_27871424     HCab    C    A        0      0        2 
   2    chr2_27871424     HPrz    C    A        0      0        2 
   2    chr2_27871424     ZBoe    C    A        1      2        2 
   2    chr2_27871424     ZGre    C    A        0      0        2 
   2    chr2_27871424     ZHar    C    A        0      0        2 
   2    chr2_27871424   Sample    C    A        0      0        2 
   2    chr2_27886272     AAsi    G    C        0      0        2 
   2    chr2_27886272     AKia    G    C        0      0        2 
   2    chr2_27886272     AOna    G    C        0      0        2 
   2    chr2_27886272     ASom    G    C        0      0        2 
   2    chr2_27886272     HCab    G    C        0      0        2 
   2    chr2_27886272     HPrz    G    C        0      0        2 
   2    chr2_27886272     ZBoe    G    C        0      0        2 
   2    chr2_27886272     ZGre    G    C        0      0        2 
   2    chr2_27886272     ZHar    G    C        1      2        2 
   2    chr2_27886272   Sample    G    C        0      0        2 
   2    chr2_27897358     AAsi    C    A        0      0        2 
   2    chr2_27897358     AKia    C    A        0      0        2 
   2    chr2_27897358     AOna    C    A        0      0        2 
   2    chr2_27897358     ASom    C    A        0      0        2 
   2    chr2_27897358     HCab    C    A        0      0        2 
   2    chr2_27897358     HPrz    C    A        1      2        2 
   2    chr2_27897358     ZBoe    C    A        0      0        2 
   2    chr2_27897358     ZGre    C    A        0      0        2 
   2    chr2_27897358     ZHar    C    A        0      0        2 
   2    chr2_27897358   Sample    C    A        0      0        2 
   2    chr2_27926474     AAsi    T    A        0      0        2 
   2    chr2_27926474     AKia    T    A        0      0        2 
   2    chr2_27926474     AOna    T    A        0      0        2 
   2    chr2_27926474     ASom    T    A        0      0        2 
   2    chr2_27926474     HCab    T    A        1      2        2 
   2    chr2_27926474     HPrz    T    A        0      0        2 
   2    chr2_27926474     ZBoe    T    A        0      0        2 
   2    chr2_27926474     ZGre    T    A        0      0        2 
   2    chr2_27926474     ZHar    T    A        0      0        2 
   2    chr2_27926474   Sample    T    A        0      0        2 
   2    chr2_27926540     AAsi    T    G        0      0        2 
   2    chr2_27926540     AKia    T    G        0      0        2 
   2    chr2_27926540     AOna    T    G        0      0        2 
   2    chr2_27926540     ASom    T    G        0      0        2 
   2    chr2_27926540     HCab    T    G        1      2        2 
   2    chr2_27926540     HPrz    T    G        1      2        2 
   2    chr2_27926540     ZBoe    T    G        0      0        2 
   2    chr2_27926540     ZGre    T    G        0      0        2 
   2    chr2_27926540     ZHar    T    G        0      0        2 
   2    chr2_27926540   Sample    T    G        0      0        2 
   2    chr2_27945854     AAsi    T    A        0      0        2 
   2    chr2_27945854     AKia    T    A        0      0        2 
   2    chr2_27945854     AOna    T    A        0      0        2 
   2    chr2_27945854     ASom    T    A        0      0        2 
   2    chr2_27945854     HCab    T    A        0      0        2 
   2    chr2_27945854     HPrz    T    A        0      0        2 
   2    chr2_27945854     ZBoe    T    A        0      0        2 
   2    chr2_27945854     ZGre    T    A        0      0        2 
   2    chr2_27945854     ZHar    T    A        1      2        2 
   2    chr2_27945854   Sample    T    A        0      0        2 
   2    chr2_27976699     AAsi    A    T        0      0        2 
   2    chr2_27976699     AKia    A    T        0      0        2 
   2    chr2_27976699     AOna    A    T        0      0        2 
   2    chr2_27976699     ASom    A    T        0      0        2 
   2    chr2_27976699     HCab    A    T        0      0        2 
   2    chr2_27976699     HPrz    A    T        0      0        2 
   2    chr2_27976699     ZBoe    A    T        0      0        2 
   2    chr2_27976699     ZGre    A    T        0      0        2 
   2    chr2_27976699     ZHar    A    T        1      2        2 
   2    chr2_27976699   Sample    A    T        0      0        2 
   2    chr2_28002134     AAsi    A    T        0      0        2 
   2    chr2_28002134     AKia    A    T        0      0        2 
   2    chr2_28002134     AOna    A    T        0      0        2 
   2    chr2_28002134     ASom    A    T        0      0        2 
   2    chr2_28002134     HCab    A    T        1      2        2 
   2    chr2_28002134     HPrz    A    T        1      2        2 
   2    chr2_28002134     ZBoe    A    T        0      0        2 
   2    chr2_28002134     ZGre    A    T        0      0        2 
   2    chr2_28002134     ZHar    A    T        0      0        2 
   2    chr2_28002134   Sample    A    T        0      0        2 
   2    chr2_28011824     AAsi    G    C        0      0        2 
   2    chr2_28011824     AKia    G    C        0      0        2 
   2    chr2_28011824     AOna    G    C        0      0        2 
   2    chr2_28011824     ASom    G    C        0      0        2 
   2    chr2_28011824     HCab    G    C        1      2        2 
   2    chr2_28011824     HPrz    G    C        1      2        2 
   2    chr2_28011824     ZBoe    G    C        0      0        2 
   2    chr2_28011824     ZGre    G    C        0      0        2 
   2    chr2_28011824     ZHar    G    C        0      0        2 
   2    chr2_28011824   Sample    G    C        0      0        2 
   2    chr2_28012559     AAsi    A    C        0      0        2 
   2    chr2_28012559     AKia    A    C        0      0        2 
   2    chr2_28012559     AOna    A    C        0      0        2 
   2    chr2_28012559     ASom    A    C        0      0        2 
   2    chr2_28012559     HCab    A    C        1      2        2 
   2    chr2_28012559     HPrz    A    C        1      2        2 
   2    chr2_28012559     ZBoe    A    C        0      0        2 
   2    chr2_28012559     ZGre    A    C        0      0        2 
   2    chr2_28012559     ZHar    A    C        0      0        2 
   2    chr2_28012559   Sample    A    C        0      0        2 
   2    chr2_28015828     AAsi    C    G        0      0        2 
   2    chr2_28015828     AKia    C    G      0.5      1        2 
   2    chr2_28015828     AOna    C    G        0      0        2 
   2    chr2_28015828     ASom    C    G        0      0        2 
   2    chr2_28015828     HCab    C    G        0      0        2 
   2    chr2_28015828     HPrz    C    G        0      0        2 
   2    chr2_28015828     ZBoe    C    G        0      0        2 
   2    chr2_28015828     ZGre    C    G        0      0        2 
   2    chr2_28015828     ZHar    C    G        0      0        2 
   2    chr2_28015828   Sample    C    G        0      0        2 
   2    chr2_28021068     AAsi    C    G      0.5      1        2 
   2    chr2_28021068     AKia    C    G        0      0        2 
   2    chr2_28021068     AOna    C    G        0      0        2 
   2    chr2_28021068     ASom    C    G        0      0        2 
   2    chr2_28021068     HCab    C    G        0      0        2 
   2    chr2_28021068     HPrz    C    G        0      0        2 
   2    chr2_28021068     ZBoe    C    G        0      0        2 
   2    chr2_28021068     ZGre    C    G        0      0        2 
   2    chr2_28021068     ZHar    C    G        0      0        2 
   2    chr2_28021068   Sample    C    G        0      0        2 
   2    chr2_28031857     AAsi    A    C        0      0        2 
   2    chr2_28031857     AKia    A    C        0      0        2 
   2    chr2_28031857     AOna    A    C        0      0        2 
   2    chr2_28031857     ASom    A    C        0      0        2 
   2    chr2_28031857     HCab    A    C        0      0        2 
   2    chr2_28031857     HPrz    A    C        0      0        2 
   2    chr2_28031857     ZBoe    A    C        0      0        2 
   2    chr2_28031857     ZGre    A    C        1      2        2 
   2    chr2_28031857     ZHar    A    C        0      0        2 
   2    chr2_28031857   Sample    A    C        0      0        2 
   2    chr2_28060904     AAsi    T    A        1      2        2 
   2    chr2_28060904     AKia    T    A        0      0        2 
   2    chr2_28060904     AOna    T    A        0      0        2 
   2    chr2_28060904     ASom    T    A        0      0        2 
   2    chr2_28060904     HCab    T    A        0      0        2 
   2    chr2_28060904     HPrz    T    A        0      0        2 
   2    chr2_28060904     ZBoe    T    A        0      0        2 
   2    chr2_28060904     ZGre    T    A        0      0        2 
   2    chr2_28060904     ZHar    T    A        0      0        2 
   2    chr2_28060904   Sample    T    A        1      2        2 
   2    chr2_28064470     AAsi    A    C        0      0        2 
   2    chr2_28064470     AKia    A    C        0      0        2 
   2    chr2_28064470     AOna    A    C        0      0        2 
   2    chr2_28064470     ASom    A    C        0      0        2 
   2    chr2_28064470     HCab    A    C        1      2        2 
   2    chr2_28064470     HPrz    A    C        1      2        2 
   2    chr2_28064470     ZBoe    A    C        0      0        2 
   2    chr2_28064470     ZGre    A    C        0      0        2 
   2    chr2_28064470     ZHar    A    C        0      0        2 
   2    chr2_28064470   Sample    A    C        0      0        2 
   2    chr2_28090043     AAsi    T    G        0      0        2 
   2    chr2_28090043     AKia    T    G        0      0        2 
   2    chr2_28090043     AOna    T    G        0      0        2 
   2    chr2_28090043     ASom    T    G        0      0        2 
   2    chr2_28090043     HCab    T    G        1      2        2 
   2    chr2_28090043     HPrz    T    G        1      2        2 
   2    chr2_28090043     ZBoe    T    G        0      0        2 
   2    chr2_28090043     ZGre    T    G        0      0        2 
   2    chr2_28090043     ZHar    T    G        0      0        2 
   2    chr2_28090043   Sample    T    G        0      0        2 
   2    chr2_28115278     AAsi    C    A        0      0        2 
   2    chr2_28115278     AKia    C    A        0      0        2 
   2    chr2_28115278     AOna    C    A        0      0        2 
   2    chr2_28115278     ASom    C    A        0      0        2 
   2    chr2_28115278     HCab    C    A        0      0        2 
   2    chr2_28115278     HPrz    C    A      0.5      1        2 
   2    chr2_28115278     ZBoe    C    A        0      0        2 
   2    chr2_28115278     ZGre    C    A        0      0        2 
   2    chr2_28115278     ZHar    C    A        0      0        2 
   2    chr2_28115278   Sample    C    A        0      0        2 
   2    chr2_28146761     AAsi    G    C        0      0        2 
   2    chr2_28146761     AKia    G    C        0      0        2 
   2    chr2_28146761     AOna    G    C        0      0        2 
   2    chr2_28146761     ASom    G    C        0      0        2 
   2    chr2_28146761     HCab    G    C        0      0        2 
   2    chr2_28146761     HPrz    G    C        0      0        2 
   2    chr2_28146761     ZBoe    G    C        1      2        2 
   2    chr2_28146761     ZGre    G    C        1      2        2 
   2    chr2_28146761     ZHar    G    C        1      2        2 
   2    chr2_28146761   Sample    G    C        0      0        2 
   2    chr2_28169404     AAsi    C    A        0      0        2 
   2    chr2_28169404     AKia    C    A        0      0        2 
   2    chr2_28169404     AOna    C    A        0      0        2 
   2    chr2_28169404     ASom    C    A        0      0        2 
   2    chr2_28169404     HCab    C    A        0      0        2 
   2    chr2_28169404     HPrz    C    A        0      0        2 
   2    chr2_28169404     ZBoe    C    A        0      0        2 
   2    chr2_28169404     ZGre    C    A        0      0        2 
   2    chr2_28169404     ZHar    C    A        1      2        2 
   2    chr2_28169404   Sample    C    A        0      0        2 
   2    chr2_28249665     AAsi    T    G        0      0        2 
   2    chr2_28249665     AKia    T    G        0      0        2 
   2    chr2_28249665     AOna    T    G        0      0        2 
   2    chr2_28249665     ASom    T    G        0      0        2 
   2    chr2_28249665     HCab    T    G        1      2        2 
   2    chr2_28249665     HPrz    T    G        1      2        2 
   2    chr2_28249665     ZBoe    T    G        0      0        2 
   2    chr2_28249665     ZGre    T    G        0      0        2 
   2    chr2_28249665     ZHar    T    G        0      0        2 
   2    chr2_28249665   Sample    T    G        0      0        2 
   2    chr2_28255890     AAsi    A    C        1      2        2 
   2    chr2_28255890     AKia    A    C        0      0        2 
   2    chr2_28255890     AOna    A    C        0      0        2 
   2    chr2_28255890     ASom    A    C        1      2        2 
   2    chr2_28255890     HCab    A    C        0      0        2 
   2    chr2_28255890     HPrz    A    C        0      0        2 
   2    chr2_28255890     ZBoe    A    C        0      0        2 
   2    chr2_28255890     ZGre    A    C        0      0        2 
   2    chr2_28255890     ZHar    A    C        0      0        2 
   2    chr2_28255890   Sample    A    C        1      2        2 
   2    chr2_28258812     AAsi    C    G        0      0        2 
   2    chr2_28258812     AKia    C    G        0      0        2 
   2    chr2_28258812     AOna    C    G        0      0        2 
   2    chr2_28258812     ASom    C    G        0      0        2 
   2    chr2_28258812     HCab    C    G        1      2        2 
   2    chr2_28258812     HPrz    C    G        1      2        2 
   2    chr2_28258812     ZBoe    C    G        0      0        2 
   2    chr2_28258812     ZGre    C    G        0      0        2 
   2    chr2_28258812     ZHar    C    G        0      0        2 
   2    chr2_28258812   Sample    C    G        0      0        2 
   2    chr2_28260275     AAsi    T    G        0      0        2 
   2    chr2_28260275     AKia    T    G        0      0        2 
   2    chr2_28260275     AOna    T    G        1      2        2 
   2    chr2_28260275     ASom    T    G        0      0        2 
   2    chr2_28260275     HCab    T    G        0      0        2 
   2    chr2_28260275     HPrz    T    G        0      0        2 
   2    chr2_28260275     ZBoe    T    G        0      0        2 
   2    chr2_28260275     ZGre    T    G        0      0        2 
   2    chr2_28260275     ZHar    T    G        0      0        2 
   2    chr2_28260275   Sample    T    G        0      0        2 
   2    chr2_28263095     AAsi    G    T        0      0        2 
   2    chr2_28263095     AKia    G    T        0      0        2 
   2    chr2_28263095     AOna    G    T        0      0        2 
   2    chr2_28263095     ASom    G    T        0      0        2 
   2    chr2_28263095     HCab    G    T        1      2        2 
   2    chr2_28263095     HPrz    G    T        1      2        2 
   2    chr2_28263095     ZBoe    G    T        0      0        2 
   2    chr2_28263095     ZGre    G    T        0      0        2 
   2    chr2_28263095     ZHar    G    T        0      0        2 
   2    chr2_28263095   Sample    G    T        0      0        2 
   2    chr2_28274282     AAsi    T    G        0      0        2 
   2    chr2_28274282     AKia    T    G        0      0        2 
   2    chr2_28274282     AOna    T    G        0      0        2 
   2    chr2_28274282     ASom    T    G        0      0        2 
   2    chr2_28274282     HCab    T    G        1      2        2 
   2    chr2_28274282     HPrz    T    G        1      2        2 
   2    chr2_28274282     ZBoe    T    G        0      0        2 
   2    chr2_28274282     ZGre    T    G        0      0        2 
   2    chr2_28274282     ZHar    T    G        0      0        2 
   2    chr2_28274282   Sample    T    G        0      0        2 
   2    chr2_28308058     AAsi    G    T        0      0        2 
   2    chr2_28308058     AKia    G    T        0      0        2 
   2    chr2_28308058     AOna    G    T        0      0        2 
   2    chr2_28308058     ASom    G    T        0      0        2 
   2    chr2_28308058     HCab    G    T        0      0        2 
   2    chr2_28308058     HPrz    G    T        0      0        2 
   2    chr2_28308058     ZBoe    G    T        1      2        2 
   2    chr2_28308058     ZGre    G    T        0      0        2 
   2    chr2_28308058     ZHar    G    T        0      0        2 
   2    chr2_28308058   Sample    G    T        0      0        2 
   2    chr2_28329661     AAsi    C    G        0      0        2 
   2    chr2_28329661     AKia    C    G        0      0        2 
   2    chr2_28329661     AOna    C    G        0      0        2 
   2    chr2_28329661     ASom    C    G        0      0        2 
   2    chr2_28329661     HCab    C    G        1      2        2 
   2    chr2_28329661     HPrz    C    G        1      2        2 
   2    chr2_28329661     ZBoe    C    G        0      0        2 
   2    chr2_28329661     ZGre    C    G        0      0        2 
   2    chr2_28329661     ZHar    C    G        0      0        2 
   2    chr2_28329661   Sample    C    G        0      0        2 
   2    chr2_28354850     AAsi    C    G        0      0        2 
   2    chr2_28354850     AKia    C    G        0      0        2 
   2    chr2_28354850     AOna    C    G        0      0        2 
   2    chr2_28354850     ASom    C    G        0      0        2 
   2    chr2_28354850     HCab    C    G        1      2        2 
   2    chr2_28354850     HPrz    C    G        1      2        2 
   2    chr2_28354850     ZBoe    C    G        0      0        2 
   2    chr2_28354850     ZGre    C    G        0      0        2 
   2    chr2_28354850     ZHar    C    G        0      0        2 
   2    chr2_28354850   Sample    C    G        0      0        2 
   2    chr2_28360071     AAsi    A    T        0      0        2 
   2    chr2_28360071     AKia    A    T        0      0        2 
   2    chr2_28360071     AOna    A    T        0      0        2 
   2    chr2_28360071     ASom    A    T        0      0        2 
   2    chr2_28360071     HCab    A    T        0      0        2 
   2    chr2_28360071     HPrz    A    T        0      0        2 
   2    chr2_28360071     ZBoe    A    T        0      0        2 
   2    chr2_28360071     ZGre    A    T        0      0        2 
   2    chr2_28360071     ZHar    A    T        1      2        2 
   2    chr2_28360071   Sample    A    T        0      0        2 
   2    chr2_28386460     AAsi    C    G        0      0        2 
   2    chr2_28386460     AKia    C    G        0      0        2 
   2    chr2_28386460     AOna    C    G        0      0        2 
   2    chr2_28386460     ASom    C    G        0      0        2 
   2    chr2_28386460     HCab    C    G        0      0        2 
   2    chr2_28386460     HPrz    C    G        0      0        2 
   2    chr2_28386460     ZBoe    C    G        0      0        2 
   2    chr2_28386460     ZGre    C    G      0.5      1        2 
   2    chr2_28386460     ZHar    C    G        0      0        2 
   2    chr2_28386460   Sample    C    G        0      0        2 
   2    chr2_28409268     AAsi    C    G        0      0        2 
   2    chr2_28409268     AKia    C    G        0      0        2 
   2    chr2_28409268     AOna    C    G        0      0        2 
   2    chr2_28409268     ASom    C    G        0      0        2 
   2    chr2_28409268     HCab    C    G        0      0        2 
   2    chr2_28409268     HPrz    C    G        0      0        2 
   2    chr2_28409268     ZBoe    C    G      0.5      1        2 
   2    chr2_28409268     ZGre    C    G        0      0        2 
   2    chr2_28409268     ZHar    C    G        0      0        2 
   2    chr2_28409268   Sample    C    G        0      0        2 
   2    chr2_28413000     AAsi    T    G        0      0        2 
   2    chr2_28413000     AKia    T    G        0      0        2 
   2    chr2_28413000     AOna    T    G        0      0        2 
   2    chr2_28413000     ASom    T    G        0      0        2 
   2    chr2_28413000     HCab    T    G        0      0        2 
   2    chr2_28413000     HPrz    T    G        0      0        2 
   2    chr2_28413000     ZBoe    T    G      0.5      1        2 
   2    chr2_28413000     ZGre    T    G        0      0        2 
   2    chr2_28413000     ZHar    T    G        0      0        2 
   2    chr2_28413000   Sample    T    G        0      0        2 
   2    chr2_28413822     AAsi    C    G        0      0        2 
   2    chr2_28413822     AKia    C    G        0      0        2 
   2    chr2_28413822     AOna    C    G        0      0        2 
   2    chr2_28413822     ASom    C    G        0      0        2 
   2    chr2_28413822     HCab    C    G        0      0        2 
   2    chr2_28413822     HPrz    C    G        0      0        2 
   2    chr2_28413822     ZBoe    C    G        0      0        2 
   2    chr2_28413822     ZGre    C    G      0.5      1        2 
   2    chr2_28413822     ZHar    C    G        0      0        2 
   2    chr2_28413822   Sample    C    G        0      0        2 
   2    chr2_28425465     AAsi    G    C        0      0        2 
   2    chr2_28425465     AKia    G    C        0      0        2 
   2    chr2_28425465     AOna    G    C        0      0        2 
   2    chr2_28425465     ASom    G    C        0      0        2 
   2    chr2_28425465     HCab    G    C        0      0        2 
   2    chr2_28425465     HPrz    G    C        0      0        2 
   2    chr2_28425465     ZBoe    G    C      0.5      1        2 
   2    chr2_28425465     ZGre    G    C        0      0        2 
   2    chr2_28425465     ZHar    G    C        0      0        2 
   2    chr2_28425465   Sample    G    C        0      0        2 
   2    chr2_28442457     AAsi    C    A        0      0        2 
   2    chr2_28442457     AKia    C    A        0      0        2 
   2    chr2_28442457     AOna    C    A        0      0        2 
   2    chr2_28442457     ASom    C    A        0      0        2 
   2    chr2_28442457     HCab    C    A        1      2        2 
   2    chr2_28442457     HPrz    C    A        1      2        2 
   2    chr2_28442457     ZBoe    C    A        0      0        2 
   2    chr2_28442457     ZGre    C    A        0      0        2 
   2    chr2_28442457     ZHar    C    A        0      0        2 
   2    chr2_28442457   Sample    C    A        0      0        2 
   2    chr2_28465708     AAsi    G    C        0      0        2 
   2    chr2_28465708     AKia    G    C        0      0        2 
   2    chr2_28465708     AOna    G    C        0      0        2 
   2    chr2_28465708     ASom    G    C        0      0        2 
   2    chr2_28465708     HCab    G    C        0      0        2 
   2    chr2_28465708     HPrz    G    C      0.5      1        2 
   2    chr2_28465708     ZBoe    G    C        0      0        2 
   2    chr2_28465708     ZGre    G    C        0      0        2 
   2    chr2_28465708     ZHar    G    C        0      0        2 
   2    chr2_28465708   Sample    G    C        0      0        2 
   2    chr2_28508421     AAsi    C    G        0      0        2 
   2    chr2_28508421     AKia    C    G        0      0        2 
   2    chr2_28508421     AOna    C    G        0      0        2 
   2    chr2_28508421     ASom    C    G        0      0        2 
   2    chr2_28508421     HCab    C    G        0      0        2 
   2    chr2_28508421     HPrz    C    G        0      0        2 
   2    chr2_28508421     ZBoe    C    G        0      0        2 
   2    chr2_28508421     ZGre    C    G        1      2        2 
   2    chr2_28508421     ZHar    C    G        0      0        2 
   2    chr2_28508421   Sample    C    G        0      0        2 
   2    chr2_28508760     AAsi    G    C        0      0        2 
   2    chr2_28508760     AKia    G    C        0      0        2 
   2    chr2_28508760     AOna    G    C        0      0        2 
   2    chr2_28508760     ASom    G    C        0      0        2 
   2    chr2_28508760     HCab    G    C        1      2        2 
   2    chr2_28508760     HPrz    G    C        1      2        2 
   2    chr2_28508760     ZBoe    G    C        0      0        2 
   2    chr2_28508760     ZGre    G    C        0      0        2 
   2    chr2_28508760     ZHar    G    C        0      0        2 
   2    chr2_28508760   Sample    G    C        0      0        2 
   2    chr2_28518745     AAsi    A    T        0      0        2 
   2    chr2_28518745     AKia    A    T        0      0        2 
   2    chr2_28518745     AOna    A    T        0      0        2 
   2    chr2_28518745     ASom    A    T        0      0        2 
   2    chr2_28518745     HCab    A    T        1      2        2 
   2    chr2_28518745     HPrz    A    T        1      2        2 
   2    chr2_28518745     ZBoe    A    T        0      0        2 
   2    chr2_28518745     ZGre    A    T        0      0        2 
   2    chr2_28518745     ZHar    A    T        0      0        2 
   2    chr2_28518745   Sample    A    T        0      0        2 
   2    chr2_28523765     AAsi    T    A        0      0        2 
   2    chr2_28523765     AKia    T    A        0      0        2 
   2    chr2_28523765     AOna    T    A        0      0        2 
   2    chr2_28523765     ASom    T    A        0      0        2 
   2    chr2_28523765     HCab    T    A        0      0        2 
   2    chr2_28523765     HPrz    T    A        0      0        2 
   2    chr2_28523765     ZBoe    T    A        0      0        2 
   2    chr2_28523765     ZGre    T    A        0      0        2 
   2    chr2_28523765     ZHar    T    A        1      2        2 
   2    chr2_28523765   Sample    T    A        0      0        2 
   2    chr2_28545193     AAsi    A    T        0      0        2 
   2    chr2_28545193     AKia    A    T        0      0        2 
   2    chr2_28545193     AOna    A    T        0      0        2 
   2    chr2_28545193     ASom    A    T        0      0        2 
   2    chr2_28545193     HCab    A    T        1      2        2 
   2    chr2_28545193     HPrz    A    T        1      2        2 
   2    chr2_28545193     ZBoe    A    T        0      0        2 
   2    chr2_28545193     ZGre    A    T        0      0        2 
   2    chr2_28545193     ZHar    A    T        0      0        2 
   2    chr2_28545193   Sample    A    T        0      0        2 
   2    chr2_28547010     AAsi    C    G        0      0        2 
   2    chr2_28547010     AKia    C    G        0      0        2 
   2    chr2_28547010     AOna    C    G        0      0        2 
   2    chr2_28547010     ASom    C    G        0      0        2 
   2    chr2_28547010     HCab    C    G        1      2        2 
   2    chr2_28547010     HPrz    C    G        1      2        2 
   2    chr2_28547010     ZBoe    C    G        0      0        2 
   2    chr2_28547010     ZGre    C    G        0      0        2 
   2    chr2_28547010     ZHar    C    G        0      0        2 
   2    chr2_28547010   Sample    C    G        0      0        2 
   2    chr2_28561816     AAsi    C    G        0      0        2 
   2    chr2_28561816     AKia    C    G        0      0        2 
   2    chr2_28561816     AOna    C    G        0      0        2 
   2    chr2_28561816     ASom    C    G      0.5      1        2 
   2    chr2_28561816     HCab    C    G        0      0        2 
   2    chr2_28561816     HPrz    C    G        0      0        2 
   2    chr2_28561816     ZBoe    C    G        0      0        2 
   2    chr2_28561816     ZGre    C    G        0      0        2 
   2    chr2_28561816     ZHar    C    G        0      0        2 
   2    chr2_28561816   Sample    C    G        0      0        2 
   2    chr2_28584647     AAsi    G    T        0      0        2 
   2    chr2_28584647     AKia    G    T        0      0        2 
   2    chr2_28584647     AOna    G    T        0      0        2 
   2    chr2_28584647     ASom    G    T        0      0        2 
   2    chr2_28584647     HCab    G    T        0      0        2 
   2    chr2_28584647     HPrz    G    T        0      0        2 
   2    chr2_28584647     ZBoe    G    T      0.5      1        2 
   2    chr2_28584647     ZGre    G    T        0      0        2 
   2    chr2_28584647     ZHar    G    T        0      0        2 
   2    chr2_28584647   Sample    G    T        0      0        2 
   2    chr2_28585369     AAsi    T    G        0      0        2 
   2    chr2_28585369     AKia    T    G        0      0        2 
   2    chr2_28585369     AOna    T    G        0      0        2 
   2    chr2_28585369     ASom    T    G        0      0        2 
   2    chr2_28585369     HCab    T    G        0      0        2 
   2    chr2_28585369     HPrz    T    G        0      0        2 
   2    chr2_28585369     ZBoe    T    G        0      0        2 
   2    chr2_28585369     ZGre    T    G        1      2        2 
   2    chr2_28585369     ZHar    T    G        0      0        2 
   2    chr2_28585369   Sample    T    G        0      0        2 
   2    chr2_28585529     AAsi    G    C        0      0        2 
   2    chr2_28585529     AKia    G    C        0      0        2 
   2    chr2_28585529     AOna    G    C        0      0        2 
   2    chr2_28585529     ASom    G    C        0      0        2 
   2    chr2_28585529     HCab    G    C        0      0        2 
   2    chr2_28585529     HPrz    G    C      0.5      1        2 
   2    chr2_28585529     ZBoe    G    C        0      0        2 
   2    chr2_28585529     ZGre    G    C        0      0        2 
   2    chr2_28585529     ZHar    G    C        0      0        2 
   2    chr2_28585529   Sample    G    C        0      0        2 
   2    chr2_28604325     AAsi    T    A        0      0        2 
   2    chr2_28604325     AKia    T    A      0.5      1        2 
   2    chr2_28604325     AOna    T    A        0      0        2 
   2    chr2_28604325     ASom    T    A        0      0        2 
   2    chr2_28604325     HCab    T    A        0      0        2 
   2    chr2_28604325     HPrz    T    A        0      0        2 
   2    chr2_28604325     ZBoe    T    A        0      0        2 
   2    chr2_28604325     ZGre    T    A        0      0        2 
   2    chr2_28604325     ZHar    T    A        0      0        2 
   2    chr2_28604325   Sample    T    A        0      0        2 
   2    chr2_28605461     AAsi    C    G        0      0        2 
   2    chr2_28605461     AKia    C    G        0      0        2 
   2    chr2_28605461     AOna    C    G        0      0        2 
   2    chr2_28605461     ASom    C    G        0      0        2 
   2    chr2_28605461     HCab    C    G        1      2        2 
   2    chr2_28605461     HPrz    C    G        1      2        2 
   2    chr2_28605461     ZBoe    C    G        0      0        2 
   2    chr2_28605461     ZGre    C    G        0      0        2 
   2    chr2_28605461     ZHar    C    G        0      0        2 
   2    chr2_28605461   Sample    C    G        0      0        2 
   2    chr2_28635976     AAsi    A    T        0      0        2 
   2    chr2_28635976     AKia    A    T        0      0        2 
   2    chr2_28635976     AOna    A    T        0      0        2 
   2    chr2_28635976     ASom    A    T        0      0        2 
   2    chr2_28635976     HCab    A    T      0.5      1        2 
   2    chr2_28635976     HPrz    A    T      0.5      1        2 
   2    chr2_28635976     ZBoe    A    T        0      0        2 
   2    chr2_28635976     ZGre    A    T        0      0        2 
   2    chr2_28635976     ZHar    A    T        0      0        2 
   2    chr2_28635976   Sample    A    T        0      0        2 
   2    chr2_28641763     AAsi    T    G        0      0        2 
   2    chr2_28641763     AKia    T    G        0      0        2 
   2    chr2_28641763     AOna    T    G        0      0        2 
   2    chr2_28641763     ASom    T    G        0      0        2 
   2    chr2_28641763     HCab    T    G        0      0        2 
   2    chr2_28641763     HPrz    T    G        0      0        2 
   2    chr2_28641763     ZBoe    T    G        0      0        2 
   2    chr2_28641763     ZGre    T    G      0.5      1        2 
   2    chr2_28641763     ZHar    T    G        0      0        2 
   2    chr2_28641763   Sample    T    G        0      0        2 
   2    chr2_28642777     AAsi    A    C        0      0        2 
   2    chr2_28642777     AKia    A    C        1      2        2 
   2    chr2_28642777     AOna    A    C        0      0        2 
   2    chr2_28642777     ASom    A    C        0      0        2 
   2    chr2_28642777     HCab    A    C        0      0        2 
   2    chr2_28642777     HPrz    A    C        0      0        2 
   2    chr2_28642777     ZBoe    A    C        0      0        2 
   2    chr2_28642777     ZGre    A    C        0      0        2 
   2    chr2_28642777     ZHar    A    C        0      0        2 
   2    chr2_28642777   Sample    A    C        0      0        2 
   2    chr2_28654275     AAsi    G    T        0      0        2 
   2    chr2_28654275     AKia    G    T        0      0        2 
   2    chr2_28654275     AOna    G    T        0      0        2 
   2    chr2_28654275     ASom    G    T        0      0        2 
   2    chr2_28654275     HCab    G    T        1      2        2 
   2    chr2_28654275     HPrz    G    T        1      2        2 
   2    chr2_28654275     ZBoe    G    T        0      0        2 
   2    chr2_28654275     ZGre    G    T        0      0        2 
   2    chr2_28654275     ZHar    G    T        0      0        2 
   2    chr2_28654275   Sample    G    T        0      0        2 
   2    chr2_28660299     AAsi    T    G      0.5      1        2 
   2    chr2_28660299     AKia    T    G        0      0        2 
   2    chr2_28660299     AOna    T    G        0      0        2 
   2    chr2_28660299     ASom    T    G        0      0        2 
   2    chr2_28660299     HCab    T    G        0      0        2 
   2    chr2_28660299     HPrz    T    G        0      0        2 
   2    chr2_28660299     ZBoe    T    G        0      0        2 
   2    chr2_28660299     ZGre    T    G        0      0        2 
   2    chr2_28660299     ZHar    T    G        0      0        2 
   2    chr2_28660299   Sample    T    G        0      0        2 
   2    chr2_28671821     AAsi    G    C        0      0        2 
   2    chr2_28671821     AKia    G    C        0      0        2 
   2    chr2_28671821     AOna    G    C        0      0        2 
   2    chr2_28671821     ASom    G    C        0      0        2 
   2    chr2_28671821     HCab    G    C        1      2        2 
   2    chr2_28671821     HPrz    G    C        1      2        2 
   2    chr2_28671821     ZBoe    G    C        0      0        2 
   2    chr2_28671821     ZGre    G    C        0      0        2 
   2    chr2_28671821     ZHar    G    C        0      0        2 
   2    chr2_28671821   Sample    G    C        0      0        2 
   2    chr2_28673900     AAsi    T    G        0      0        2 
   2    chr2_28673900     AKia    T    G        0      0        2 
   2    chr2_28673900     AOna    T    G        0      0        2 
   2    chr2_28673900     ASom    T    G        0      0        2 
   2    chr2_28673900     HCab    T    G        1      2        2 
   2    chr2_28673900     HPrz    T    G        1      2        2 
   2    chr2_28673900     ZBoe    T    G        0      0        2 
   2    chr2_28673900     ZGre    T    G        0      0        2 
   2    chr2_28673900     ZHar    T    G        0      0        2 
   2    chr2_28673900   Sample    T    G        0      0        2 
   2    chr2_28676272     AAsi    T    G        0      0        2 
   2    chr2_28676272     AKia    T    G        0      0        2 
   2    chr2_28676272     AOna    T    G        0      0        2 
   2    chr2_28676272     ASom    T    G        0      0        2 
   2    chr2_28676272     HCab    T    G        0      0        2 
   2    chr2_28676272     HPrz    T    G        0      0        2 
   2    chr2_28676272     ZBoe    T    G        0      0        2 
   2    chr2_28676272     ZGre    T    G      0.5      1        2 
   2    chr2_28676272     ZHar    T    G        0      0        2 
   2    chr2_28676272   Sample    T    G        0      0        2 
   2    chr2_28694308     AAsi    G    C        0      0        2 
   2    chr2_28694308     AKia    G    C        0      0        2 
   2    chr2_28694308     AOna    G    C        0      0        2 
   2    chr2_28694308     ASom    G    C      0.5      1        2 
   2    chr2_28694308     HCab    G    C        0      0        2 
   2    chr2_28694308     HPrz    G    C        0      0        2 
   2    chr2_28694308     ZBoe    G    C        0      0        2 
   2    chr2_28694308     ZGre    G    C        0      0        2 
   2    chr2_28694308     ZHar    G    C        0      0        2 
   2    chr2_28694308   Sample    G    C        0      0        2 
   2    chr2_28702099     AAsi    A    C        0      0        2 
   2    chr2_28702099     AKia    A    C        0      0        2 
   2    chr2_28702099     AOna    A    C        1      2        2 
   2    chr2_28702099     ASom    A    C        0      0        2 
   2    chr2_28702099     HCab    A    C        0      0        2 
   2    chr2_28702099     HPrz    A    C        0      0        2 
   2    chr2_28702099     ZBoe    A    C        0      0        2 
   2    chr2_28702099     ZGre    A    C        0      0        2 
   2    chr2_28702099     ZHar    A    C        0      0        2 
   2    chr2_28702099   Sample    A    C        0      0        2 
   2    chr2_28709833     AAsi    C    G        0      0        2 
   2    chr2_28709833     AKia    C    G        1      2        2 
   2    chr2_28709833     AOna    C    G        1      2        2 
   2    chr2_28709833     ASom    C    G        0      0        2 
   2    chr2_28709833     HCab    C    G        0      0        2 
   2    chr2_28709833     HPrz    C    G        0      0        2 
   2    chr2_28709833     ZBoe    C    G        0      0        2 
   2    chr2_28709833     ZGre    C    G        0      0        2 
   2    chr2_28709833     ZHar    C    G        0      0        2 
   2    chr2_28709833   Sample    C    G        0      0        2 
   2    chr2_28751404     AAsi    T    A        0      0        2 
   2    chr2_28751404     AKia    T    A        0      0        2 
   2    chr2_28751404     AOna    T    A        0      0        2 
   2    chr2_28751404     ASom    T    A        0      0        2 
   2    chr2_28751404     HCab    T    A        0      0        2 
   2    chr2_28751404     HPrz    T    A        0      0        2 
   2    chr2_28751404     ZBoe    T    A      0.5      1        2 
   2    chr2_28751404     ZGre    T    A        0      0        2 
   2    chr2_28751404     ZHar    T    A        0      0        2 
   2    chr2_28751404   Sample    T    A        0      0        2 
   2    chr2_28755542     AAsi    C    A        0      0        2 
   2    chr2_28755542     AKia    C    A        0      0        2 
   2    chr2_28755542     AOna    C    A        0      0        2 
   2    chr2_28755542     ASom    C    A        0      0        2 
   2    chr2_28755542     HCab    C    A      0.5      1        2 
   2    chr2_28755542     HPrz    C    A      0.5      1        2 
   2    chr2_28755542     ZBoe    C    A        0      0        2 
   2    chr2_28755542     ZGre    C    A        0      0        2 
   2    chr2_28755542     ZHar    C    A        0      0        2 
   2    chr2_28755542   Sample    C    A        0      0        2 
   2    chr2_28762873     AAsi    C    G        0      0        2 
   2    chr2_28762873     AKia    C    G        0      0        2 
   2    chr2_28762873     AOna    C    G        0      0        2 
   2    chr2_28762873     ASom    C    G        0      0        2 
   2    chr2_28762873     HCab    C    G        0      0        2 
   2    chr2_28762873     HPrz    C    G        0      0        2 
   2    chr2_28762873     ZBoe    C    G      0.5      1        2 
   2    chr2_28762873     ZGre    C    G        0      0        2 
   2    chr2_28762873     ZHar    C    G        0      0        2 
   2    chr2_28762873   Sample    C    G        0      0        2 
   2    chr2_28796395     AAsi    T    G        0      0        2 
   2    chr2_28796395     AKia    T    G        0      0        2 
   2    chr2_28796395     AOna    T    G        0      0        2 
   2    chr2_28796395     ASom    T    G        0      0        2 
   2    chr2_28796395     HCab    T    G        1      2        2 
   2    chr2_28796395     HPrz    T    G        1      2        2 
   2    chr2_28796395     ZBoe    T    G        0      0        2 
   2    chr2_28796395     ZGre    T    G        0      0        2 
   2    chr2_28796395     ZHar    T    G        0      0        2 
   2    chr2_28796395   Sample    T    G        0      0        2 
   2    chr2_28829634     AAsi    A    C        0      0        2 
   2    chr2_28829634     AKia    A    C        0      0        2 
   2    chr2_28829634     AOna    A    C        0      0        2 
   2    chr2_28829634     ASom    A    C        0      0        2 
   2    chr2_28829634     HCab    A    C        1      2        2 
   2    chr2_28829634     HPrz    A    C        1      2        2 
   2    chr2_28829634     ZBoe    A    C        0      0        2 
   2    chr2_28829634     ZGre    A    C        0      0        2 
   2    chr2_28829634     ZHar    A    C        0      0        2 
   2    chr2_28829634   Sample    A    C        0      0        2 
   2    chr2_28864971     AAsi    C    G        1      2        2 
   2    chr2_28864971     AKia    C    G        0      0        2 
   2    chr2_28864971     AOna    C    G        0      0        2 
   2    chr2_28864971     ASom    C    G        1      2        2 
   2    chr2_28864971     HCab    C    G        0      0        2 
   2    chr2_28864971     HPrz    C    G        0      0        2 
   2    chr2_28864971     ZBoe    C    G        0      0        2 
   2    chr2_28864971     ZGre    C    G        0      0        2 
   2    chr2_28864971     ZHar    C    G        0      0        2 
   2    chr2_28864971   Sample    C    G        1      2        2 
   2    chr2_28865551     AAsi    T    G        0      0        2 
   2    chr2_28865551     AKia    T    G        0      0        2 
   2    chr2_28865551     AOna    T    G        0      0        2 
   2    chr2_28865551     ASom    T    G        0      0        2 
   2    chr2_28865551     HCab    T    G        0      0        2 
   2    chr2_28865551     HPrz    T    G        0      0        2 
   2    chr2_28865551     ZBoe    T    G        0      0        2 
   2    chr2_28865551     ZGre    T    G        1      2        2 
   2    chr2_28865551     ZHar    T    G        0      0        2 
   2    chr2_28865551   Sample    T    G        0      0        2 
   2    chr2_28868557     AAsi    A    C        0      0        2 
   2    chr2_28868557     AKia    A    C        0      0        2 
   2    chr2_28868557     AOna    A    C        0      0        2 
   2    chr2_28868557     ASom    A    C        0      0        2 
   2    chr2_28868557     HCab    A    C        0      0        2 
   2    chr2_28868557     HPrz    A    C        0      0        2 
   2    chr2_28868557     ZBoe    A    C        0      0        2 
   2    chr2_28868557     ZGre    A    C      0.5      1        2 
   2    chr2_28868557     ZHar    A    C        0      0        2 
   2    chr2_28868557   Sample    A    C        0      0        2 
   2    chr2_28873448     AAsi    A    T        0      0        2 
   2    chr2_28873448     AKia    A    T        0      0        2 
   2    chr2_28873448     AOna    A    T        0      0        2 
   2    chr2_28873448     ASom    A    T        0      0        2 
   2    chr2_28873448     HCab    A    T        1      2        2 
   2    chr2_28873448     HPrz    A    T        1      2        2 
   2    chr2_28873448     ZBoe    A    T        0      0        2 
   2    chr2_28873448     ZGre    A    T        0      0        2 
   2    chr2_28873448     ZHar    A    T        0      0        2 
   2    chr2_28873448   Sample    A    T        0      0        2 
   2    chr2_28885351     AAsi    G    C        0      0        2 
   2    chr2_28885351     AKia    G    C        0      0        2 
   2    chr2_28885351     AOna    G    C        0      0        2 
   2    chr2_28885351     ASom    G    C        0      0        2 
   2    chr2_28885351     HCab    G    C        1      2        2 
   2    chr2_28885351     HPrz    G    C        1      2        2 
   2    chr2_28885351     ZBoe    G    C        0      0        2 
   2    chr2_28885351     ZGre    G    C        0      0        2 
   2    chr2_28885351     ZHar    G    C        0      0        2 
   2    chr2_28885351   Sample    G    C        0      0        2 
   2    chr2_28887231     AAsi    G    C        0      0        2 
   2    chr2_28887231     AKia    G    C        0      0        2 
   2    chr2_28887231     AOna    G    C        0      0        2 
   2    chr2_28887231     ASom    G    C        0      0        2 
   2    chr2_28887231     HCab    G    C        0      0        2 
   2    chr2_28887231     HPrz    G    C        0      0        2 
   2    chr2_28887231     ZBoe    G    C      0.5      1        2 
   2    chr2_28887231     ZGre    G    C        0      0        2 
   2    chr2_28887231     ZHar    G    C        0      0        2 
   2    chr2_28887231   Sample    G    C        0      0        2 
   2    chr2_28918834     AAsi    G    C      0.5      1        2 
   2    chr2_28918834     AKia    G    C        0      0        2 
   2    chr2_28918834     AOna    G    C        0      0        2 
   2    chr2_28918834     ASom    G    C        0      0        2 
   2    chr2_28918834     HCab    G    C        0      0        2 
   2    chr2_28918834     HPrz    G    C        0      0        2 
   2    chr2_28918834     ZBoe    G    C        0      0        2 
   2    chr2_28918834     ZGre    G    C        0      0        2 
   2    chr2_28918834     ZHar    G    C        0      0        2 
   2    chr2_28918834   Sample    G    C        0      0        2 
   2    chr2_28965218     AAsi    C    A        0      0        2 
   2    chr2_28965218     AKia    C    A        0      0        2 
   2    chr2_28965218     AOna    C    A        0      0        2 
   2    chr2_28965218     ASom    C    A        0      0        2 
   2    chr2_28965218     HCab    C    A      0.5      1        2 
   2    chr2_28965218     HPrz    C    A        0      0        2 
   2    chr2_28965218     ZBoe    C    A        0      0        2 
   2    chr2_28965218     ZGre    C    A        0      0        2 
   2    chr2_28965218     ZHar    C    A        0      0        2 
   2    chr2_28965218   Sample    C    A        0      0        2 
   2    chr2_28973453     AAsi    T    G        1      2        2 
   2    chr2_28973453     AKia    T    G        0      0        2 
   2    chr2_28973453     AOna    T    G        0      0        2 
   2    chr2_28973453     ASom    T    G        1      2        2 
   2    chr2_28973453     HCab    T    G        0      0        2 
   2    chr2_28973453     HPrz    T    G        0      0        2 
   2    chr2_28973453     ZBoe    T    G        0      0        2 
   2    chr2_28973453     ZGre    T    G        0      0        2 
   2    chr2_28973453     ZHar    T    G        0      0        2 
   2    chr2_28973453   Sample    T    G        1      2        2 
   2    chr2_28993879     AAsi    T    A        0      0        2 
   2    chr2_28993879     AKia    T    A        0      0        2 
   2    chr2_28993879     AOna    T    A        0      0        2 
   2    chr2_28993879     ASom    T    A        0      0        2 
   2    chr2_28993879     HCab    T    A        0      0        2 
   2    chr2_28993879     HPrz    T    A        0      0        2 
   2    chr2_28993879     ZBoe    T    A        0      0        2 
   2    chr2_28993879     ZGre    T    A        0      0        2 
   2    chr2_28993879     ZHar    T    A        1      2        2 
   2    chr2_28993879   Sample    T    A        0      0        2 
   2    chr2_29004529     AAsi    A    C        0      0        2 
   2    chr2_29004529     AKia    A    C        0      0        2 
   2    chr2_29004529     AOna    A    C        0      0        2 
   2    chr2_29004529     ASom    A    C        0      0        2 
   2    chr2_29004529     HCab    A    C        0      0        2 
   2    chr2_29004529     HPrz    A    C        0      0        2 
   2    chr2_29004529     ZBoe    A    C      0.5      1        2 
   2    chr2_29004529     ZGre    A    C        0      0        2 
   2    chr2_29004529     ZHar    A    C        0      0        2 
   2    chr2_29004529   Sample    A    C        0      0        2 
   2    chr2_29006618     AAsi    G    T        0      0        2 
   2    chr2_29006618     AKia    G    T        1      2        2 
   2    chr2_29006618     AOna    G    T        0      0        2 
   2    chr2_29006618     ASom    G    T        0      0        2 
   2    chr2_29006618     HCab    G    T        0      0        2 
   2    chr2_29006618     HPrz    G    T        0      0        2 
   2    chr2_29006618     ZBoe    G    T        0      0        2 
   2    chr2_29006618     ZGre    G    T        0      0        2 
   2    chr2_29006618     ZHar    G    T        0      0        2 
   2    chr2_29006618   Sample    G    T        0      0        2 
   2    chr2_29027667     AAsi    T    G        0      0        2 
   2    chr2_29027667     AKia    T    G        0      0        2 
   2    chr2_29027667     AOna    T    G        0      0        2 
   2    chr2_29027667     ASom    T    G        0      0        2 
   2    chr2_29027667     HCab    T    G        0      0        2 
   2    chr2_29027667     HPrz    T    G        0      0        2 
   2    chr2_29027667     ZBoe    T    G        0      0        2 
   2    chr2_29027667     ZGre    T    G        0      0        2 
   2    chr2_29027667     ZHar    T    G        1      2        2 
   2    chr2_29027667   Sample    T    G        0      0        2 
   2    chr2_29109363     AAsi    C    A        0      0        2 
   2    chr2_29109363     AKia    C    A        0      0        2 
   2    chr2_29109363     AOna    C    A        0      0        2 
   2    chr2_29109363     ASom    C    A      0.5      1        2 
   2    chr2_29109363     HCab    C    A        0      0        2 
   2    chr2_29109363     HPrz    C    A        0      0        2 
   2    chr2_29109363     ZBoe    C    A        0      0        2 
   2    chr2_29109363     ZGre    C    A        0      0        2 
   2    chr2_29109363     ZHar    C    A        0      0        2 
   2    chr2_29109363   Sample    C    A        0      0        2 
   2    chr2_29141308     AAsi    G    T        0      0        2 
   2    chr2_29141308     AKia    G    T        0      0        2 
   2    chr2_29141308     AOna    G    T        0      0        2 
   2    chr2_29141308     ASom    G    T        0      0        2 
   2    chr2_29141308     HCab    G    T        0      0        2 
   2    chr2_29141308     HPrz    G    T        0      0        2 
   2    chr2_29141308     ZBoe    G    T        1      2        2 
   2    chr2_29141308     ZGre    G    T        1      2        2 
   2    chr2_29141308     ZHar    G    T        0      0        2 
   2    chr2_29141308   Sample    G    T        0      0        2 
   2    chr2_29165851     AAsi    T    G        0      0        2 
   2    chr2_29165851     AKia    T    G        0      0        2 
   2    chr2_29165851     AOna    T    G        0      0        2 
   2    chr2_29165851     ASom    T    G        0      0        2 
   2    chr2_29165851     HCab    T    G        0      0        2 
   2    chr2_29165851     HPrz    T    G        0      0        2 
   2    chr2_29165851     ZBoe    T    G        0      0        2 
   2    chr2_29165851     ZGre    T    G        1      2        2 
   2    chr2_29165851     ZHar    T    G        0      0        2 
   2    chr2_29165851   Sample    T    G        0      0        2 
   2    chr2_29177949     AAsi    T    G        0      0        2 
   2    chr2_29177949     AKia    T    G        0      0        2 
   2    chr2_29177949     AOna    T    G        0      0        2 
   2    chr2_29177949     ASom    T    G        0      0        2 
   2    chr2_29177949     HCab    T    G        0      0        2 
   2    chr2_29177949     HPrz    T    G        0      0        2 
   2    chr2_29177949     ZBoe    T    G        0      0        2 
   2    chr2_29177949     ZGre    T    G        1      2        2 
   2    chr2_29177949     ZHar    T    G        0      0        2 
   2    chr2_29177949   Sample    T    G        0      0        2 
   2    chr2_29220039     AAsi    C    G        0      0        2 
   2    chr2_29220039     AKia    C    G        0      0        2 
   2    chr2_29220039     AOna    C    G        0      0        2 
   2    chr2_29220039     ASom    C    G        0      0        2 
   2    chr2_29220039     HCab    C    G        1      2        2 
   2    chr2_29220039     HPrz    C    G        1      2        2 
   2    chr2_29220039     ZBoe    C    G        0      0        2 
   2    chr2_29220039     ZGre    C    G        0      0        2 
   2    chr2_29220039     ZHar    C    G        0      0        2 
   2    chr2_29220039   Sample    C    G        0      0        2 
   2    chr2_29278915     AAsi    G    C        0      0        2 
   2    chr2_29278915     AKia    G    C        0      0        2 
   2    chr2_29278915     AOna    G    C        0      0        2 
   2    chr2_29278915     ASom    G    C        0      0        2 
   2    chr2_29278915     HCab    G    C        0      0        2 
   2    chr2_29278915     HPrz    G    C        0      0        2 
   2    chr2_29278915     ZBoe    G    C        1      2        2 
   2    chr2_29278915     ZGre    G    C        1      2        2 
   2    chr2_29278915     ZHar    G    C        0      0        2 
   2    chr2_29278915   Sample    G    C        0      0        2 
   2    chr2_29283023     AAsi    A    C        0      0        2 
   2    chr2_29283023     AKia    A    C        0      0        2 
   2    chr2_29283023     AOna    A    C        0      0        2 
   2    chr2_29283023     ASom    A    C        0      0        2 
   2    chr2_29283023     HCab    A    C        0      0        2 
   2    chr2_29283023     HPrz    A    C        0      0        2 
   2    chr2_29283023     ZBoe    A    C      0.5      1        2 
   2    chr2_29283023     ZGre    A    C        0      0        2 
   2    chr2_29283023     ZHar    A    C        0      0        2 
   2    chr2_29283023   Sample    A    C        0      0        2 
   2    chr2_29298650     AAsi    T    G        0      0        2 
   2    chr2_29298650     AKia    T    G        0      0        2 
   2    chr2_29298650     AOna    T    G        0      0        2 
   2    chr2_29298650     ASom    T    G        0      0        2 
   2    chr2_29298650     HCab    T    G        1      2        2 
   2    chr2_29298650     HPrz    T    G        1      2        2 
   2    chr2_29298650     ZBoe    T    G        0      0        2 
   2    chr2_29298650     ZGre    T    G        0      0        2 
   2    chr2_29298650     ZHar    T    G        0      0        2 
   2    chr2_29298650   Sample    T    G        0      0        2 
   2    chr2_29304556     AAsi    T    G        0      0        2 
   2    chr2_29304556     AKia    T    G        0      0        2 
   2    chr2_29304556     AOna    T    G        0      0        2 
   2    chr2_29304556     ASom    T    G        0      0        2 
   2    chr2_29304556     HCab    T    G        0      0        2 
   2    chr2_29304556     HPrz    T    G        0      0        2 
   2    chr2_29304556     ZBoe    T    G        0      0        2 
   2    chr2_29304556     ZGre    T    G        0      0        2 
   2    chr2_29304556     ZHar    T    G        1      2        2 
   2    chr2_29304556   Sample    T    G        0      0        2 
   2    chr2_29316775     AAsi    G    C      0.5      1        2 
   2    chr2_29316775     AKia    G    C        0      0        2 
   2    chr2_29316775     AOna    G    C        0      0        2 
   2    chr2_29316775     ASom    G    C        0      0        2 
   2    chr2_29316775     HCab    G    C        0      0        2 
   2    chr2_29316775     HPrz    G    C        0      0        2 
   2    chr2_29316775     ZBoe    G    C        0      0        2 
   2    chr2_29316775     ZGre    G    C        0      0        2 
   2    chr2_29316775     ZHar    G    C        0      0        2 
   2    chr2_29316775   Sample    G    C        0      0        2 
   2    chr2_29320870     AAsi    C    A        0      0        2 
   2    chr2_29320870     AKia    C    A        0      0        2 
   2    chr2_29320870     AOna    C    A        0      0        2 
   2    chr2_29320870     ASom    C    A        0      0        2 
   2    chr2_29320870     HCab    C    A        0      0        2 
   2    chr2_29320870     HPrz    C    A        0      0        2 
   2    chr2_29320870     ZBoe    C    A        0      0        2 
   2    chr2_29320870     ZGre    C    A      0.5      1        2 
   2    chr2_29320870     ZHar    C    A        0      0        2 
   2    chr2_29320870   Sample    C    A        0      0        2 
   2    chr2_29325014     AAsi    G    C        0      0        2 
   2    chr2_29325014     AKia    G    C        0      0        2 
   2    chr2_29325014     AOna    G    C        0      0        2 
   2    chr2_29325014     ASom    G    C        0      0        2 
   2    chr2_29325014     HCab    G    C      0.5      1        2 
   2    chr2_29325014     HPrz    G    C        0      0        2 
   2    chr2_29325014     ZBoe    G    C        0      0        2 
   2    chr2_29325014     ZGre    G    C        0      0        2 
   2    chr2_29325014     ZHar    G    C        0      0        2 
   2    chr2_29325014   Sample    G    C        0      0        2 
   2    chr2_29341081     AAsi    G    T        0      0        2 
   2    chr2_29341081     AKia    G    T        0      0        2 
   2    chr2_29341081     AOna    G    T        0      0        2 
   2    chr2_29341081     ASom    G    T        0      0        2 
   2    chr2_29341081     HCab    G    T        0      0        2 
   2    chr2_29341081     HPrz    G    T        0      0        2 
   2    chr2_29341081     ZBoe    G    T        0      0        2 
   2    chr2_29341081     ZGre    G    T        0      0        2 
   2    chr2_29341081     ZHar    G    T        1      2        2 
   2    chr2_29341081   Sample    G    T        0      0        2 
   2    chr2_29351108     AAsi    C    A        0      0        2 
   2    chr2_29351108     AKia    C    A        0      0        2 
   2    chr2_29351108     AOna    C    A        1      2        2 
   2    chr2_29351108     ASom    C    A        0      0        2 
   2    chr2_29351108     HCab    C    A        0      0        2 
   2    chr2_29351108     HPrz    C    A        0      0        2 
   2    chr2_29351108     ZBoe    C    A        0      0        2 
   2    chr2_29351108     ZGre    C    A        0      0        2 
   2    chr2_29351108     ZHar    C    A        0      0        2 
   2    chr2_29351108   Sample    C    A        0      0        2 
   2    chr2_29364137     AAsi    G    C      0.5      1        2 
   2    chr2_29364137     AKia    G    C        0      0        2 
   2    chr2_29364137     AOna    G    C        0      0        2 
   2    chr2_29364137     ASom    G    C        0      0        2 
   2    chr2_29364137     HCab    G    C        0      0        2 
   2    chr2_29364137     HPrz    G    C        0      0        2 
   2    chr2_29364137     ZBoe    G    C        0      0        2 
   2    chr2_29364137     ZGre    G    C        0      0        2 
   2    chr2_29364137     ZHar    G    C        0      0        2 
   2    chr2_29364137   Sample    G    C        0      0        2 
   2    chr2_29365171     AAsi    A    C        0      0        2 
   2    chr2_29365171     AKia    A    C        0      0        2 
   2    chr2_29365171     AOna    A    C        0      0        2 
   2    chr2_29365171     ASom    A    C        0      0        2 
   2    chr2_29365171     HCab    A    C      0.5      1        2 
   2    chr2_29365171     HPrz    A    C        0      0        2 
   2    chr2_29365171     ZBoe    A    C        0      0        2 
   2    chr2_29365171     ZGre    A    C        0      0        2 
   2    chr2_29365171     ZHar    A    C        0      0        2 
   2    chr2_29365171   Sample    A    C        0      0        2 
   2    chr2_29398055     AAsi    T    G        0      0        2 
   2    chr2_29398055     AKia    T    G        0      0        2 
   2    chr2_29398055     AOna    T    G        0      0        2 
   2    chr2_29398055     ASom    T    G        0      0        2 
   2    chr2_29398055     HCab    T    G      0.5      1        2 
   2    chr2_29398055     HPrz    T    G        0      0        2 
   2    chr2_29398055     ZBoe    T    G        0      0        2 
   2    chr2_29398055     ZGre    T    G        0      0        2 
   2    chr2_29398055     ZHar    T    G        0      0        2 
   2    chr2_29398055   Sample    T    G        0      0        2 
   2    chr2_29420539     AAsi    A    C        1      2        2 
   2    chr2_29420539     AKia    A    C        0      0        2 
   2    chr2_29420539     AOna    A    C        0      0        2 
   2    chr2_29420539     ASom    A    C        0      0        2 
   2    chr2_29420539     HCab    A    C        0      0        2 
   2    chr2_29420539     HPrz    A    C        0      0        2 
   2    chr2_29420539     ZBoe    A    C        0      0        2 
   2    chr2_29420539     ZGre    A    C        0      0        2 
   2    chr2_29420539     ZHar    A    C        0      0        2 
   2    chr2_29420539   Sample    A    C        1      2        2 
   2    chr2_29445944     AAsi    G    C        0      0        2 
   2    chr2_29445944     AKia    G    C        0      0        2 
   2    chr2_29445944     AOna    G    C        0      0        2 
   2    chr2_29445944     ASom    G    C        0      0        2 
   2    chr2_29445944     HCab    G    C        1      2        2 
   2    chr2_29445944     HPrz    G    C        1      2        2 
   2    chr2_29445944     ZBoe    G    C        0      0        2 
   2    chr2_29445944     ZGre    G    C        0      0        2 
   2    chr2_29445944     ZHar    G    C        0      0        2 
   2    chr2_29445944   Sample    G    C        0      0        2 
   2    chr2_29475821     AAsi    C    A        0      0        2 
   2    chr2_29475821     AKia    C    A        0      0        2 
   2    chr2_29475821     AOna    C    A        0      0        2 
   2    chr2_29475821     ASom    C    A        0      0        2 
   2    chr2_29475821     HCab    C    A      0.5      1        2 
   2    chr2_29475821     HPrz    C    A        0      0        2 
   2    chr2_29475821     ZBoe    C    A        0      0        2 
   2    chr2_29475821     ZGre    C    A        0      0        2 
   2    chr2_29475821     ZHar    C    A        0      0        2 
   2    chr2_29475821   Sample    C    A        0      0        2 
   2    chr2_29494416     AAsi    A    T        0      0        2 
   2    chr2_29494416     AKia    A    T        0      0        2 
   2    chr2_29494416     AOna    A    T        0      0        2 
   2    chr2_29494416     ASom    A    T        0      0        2 
   2    chr2_29494416     HCab    A    T        1      2        2 
   2    chr2_29494416     HPrz    A    T        1      2        2 
   2    chr2_29494416     ZBoe    A    T        0      0        2 
   2    chr2_29494416     ZGre    A    T        0      0        2 
   2    chr2_29494416     ZHar    A    T        0      0        2 
   2    chr2_29494416   Sample    A    T        0      0        2 
   2    chr2_29512808     AAsi    T    G        0      0        2 
   2    chr2_29512808     AKia    T    G      0.5      1        2 
   2    chr2_29512808     AOna    T    G        0      0        2 
   2    chr2_29512808     ASom    T    G        0      0        2 
   2    chr2_29512808     HCab    T    G        0      0        2 
   2    chr2_29512808     HPrz    T    G        0      0        2 
   2    chr2_29512808     ZBoe    T    G        0      0        2 
   2    chr2_29512808     ZGre    T    G        0      0        2 
   2    chr2_29512808     ZHar    T    G        0      0        2 
   2    chr2_29512808   Sample    T    G        0      0        2 
   2    chr2_29521380     AAsi    T    G        0      0        2 
   2    chr2_29521380     AKia    T    G        0      0        2 
   2    chr2_29521380     AOna    T    G        0      0        2 
   2    chr2_29521380     ASom    T    G        0      0        2 
   2    chr2_29521380     HCab    T    G        0      0        2 
   2    chr2_29521380     HPrz    T    G        0      0        2 
   2    chr2_29521380     ZBoe    T    G        0      0        2 
   2    chr2_29521380     ZGre    T    G        1      2        2 
   2    chr2_29521380     ZHar    T    G        0      0        2 
   2    chr2_29521380   Sample    T    G        0      0        2 
   2    chr2_29595395     AAsi    C    G        0      0        2 
   2    chr2_29595395     AKia    C    G        0      0        2 
   2    chr2_29595395     AOna    C    G        1      2        2 
   2    chr2_29595395     ASom    C    G        0      0        2 
   2    chr2_29595395     HCab    C    G        0      0        2 
   2    chr2_29595395     HPrz    C    G        0      0        2 
   2    chr2_29595395     ZBoe    C    G        0      0        2 
   2    chr2_29595395     ZGre    C    G        0      0        2 
   2    chr2_29595395     ZHar    C    G        0      0        2 
   2    chr2_29595395   Sample    C    G        0      0        2 
   2    chr2_29601533     AAsi    G    C        0      0        2 
   2    chr2_29601533     AKia    G    C        0      0        2 
   2    chr2_29601533     AOna    G    C        0      0        2 
   2    chr2_29601533     ASom    G    C        0      0        2 
   2    chr2_29601533     HCab    G    C        1      2        2 
   2    chr2_29601533     HPrz    G    C        1      2        2 
   2    chr2_29601533     ZBoe    G    C        0      0        2 
   2    chr2_29601533     ZGre    G    C        0      0        2 
   2    chr2_29601533     ZHar    G    C        0      0        2 
   2    chr2_29601533   Sample    G    C        0      0        2 
   2    chr2_29644030     AAsi    A    T        0      0        2 
   2    chr2_29644030     AKia    A    T        0      0        2 
   2    chr2_29644030     AOna    A    T        0      0        2 
   2    chr2_29644030     ASom    A    T        0      0        2 
   2    chr2_29644030     HCab    A    T        0      0        2 
   2    chr2_29644030     HPrz    A    T        0      0        2 
   2    chr2_29644030     ZBoe    A    T        0      0        2 
   2    chr2_29644030     ZGre    A    T        0      0        2 
   2    chr2_29644030     ZHar    A    T        1      2        2 
   2    chr2_29644030   Sample    A    T        0      0        2 
   2    chr2_29649335     AAsi    C    A        0      0        2 
   2    chr2_29649335     AKia    C    A        0      0        2 
   2    chr2_29649335     AOna    C    A        0      0        2 
   2    chr2_29649335     ASom    C    A        0      0        2 
   2    chr2_29649335     HCab    C    A        0      0        2 
   2    chr2_29649335     HPrz    C    A        0      0        2 
   2    chr2_29649335     ZBoe    C    A        0      0        2 
   2    chr2_29649335     ZGre    C    A        0      0        2 
   2    chr2_29649335     ZHar    C    A        1      2        2 
   2    chr2_29649335   Sample    C    A        0      0        2 
   2    chr2_29649812     AAsi    G    C        0      0        2 
   2    chr2_29649812     AKia    G    C        0      0        2 
   2    chr2_29649812     AOna    G    C        0      0        2 
   2    chr2_29649812     ASom    G    C        0      0        2 
   2    chr2_29649812     HCab    G    C        1      2        2 
   2    chr2_29649812     HPrz    G    C        1      2        2 
   2    chr2_29649812     ZBoe    G    C        0      0        2 
   2    chr2_29649812     ZGre    G    C        0      0        2 
   2    chr2_29649812     ZHar    G    C        0      0        2 
   2    chr2_29649812   Sample    G    C        0      0        2 
   2    chr2_29678332     AAsi    T    G        0      0        2 
   2    chr2_29678332     AKia    T    G        0      0        2 
   2    chr2_29678332     AOna    T    G        0      0        2 
   2    chr2_29678332     ASom    T    G        0      0        2 
   2    chr2_29678332     HCab    T    G        0      0        2 
   2    chr2_29678332     HPrz    T    G        0      0        2 
   2    chr2_29678332     ZBoe    T    G      0.5      1        2 
   2    chr2_29678332     ZGre    T    G        0      0        2 
   2    chr2_29678332     ZHar    T    G        0      0        2 
   2    chr2_29678332   Sample    T    G        0      0        2 
   2    chr2_29730815     AAsi    G    C        0      0        2 
   2    chr2_29730815     AKia    G    C        0      0        2 
   2    chr2_29730815     AOna    G    C        0      0        2 
   2    chr2_29730815     ASom    G    C        0      0        2 
   2    chr2_29730815     HCab    G    C        0      0        2 
   2    chr2_29730815     HPrz    G    C        0      0        2 
   2    chr2_29730815     ZBoe    G    C      0.5      1        2 
   2    chr2_29730815     ZGre    G    C        1      2        2 
   2    chr2_29730815     ZHar    G    C        0      0        2 
   2    chr2_29730815   Sample    G    C        0      0        2 
   2    chr2_29755684     AAsi    C    A        0      0        2 
   2    chr2_29755684     AKia    C    A        0      0        2 
   2    chr2_29755684     AOna    C    A        0      0        2 
   2    chr2_29755684     ASom    C    A        0      0        2 
   2    chr2_29755684     HCab    C    A        0      0        2 
   2    chr2_29755684     HPrz    C    A        0      0        2 
   2    chr2_29755684     ZBoe    C    A        0      0        2 
   2    chr2_29755684     ZGre    C    A        0      0        2 
   2    chr2_29755684     ZHar    C    A        1      2        2 
   2    chr2_29755684   Sample    C    A        0      0        2 
   2    chr2_29756560     AAsi    G    T        0      0        2 
   2    chr2_29756560     AKia    G    T        0      0        2 
   2    chr2_29756560     AOna    G    T        0      0        2 
   2    chr2_29756560     ASom    G    T        0      0        2 
   2    chr2_29756560     HCab    G    T        1      2        2 
   2    chr2_29756560     HPrz    G    T        1      2        2 
   2    chr2_29756560     ZBoe    G    T        0      0        2 
   2    chr2_29756560     ZGre    G    T        0      0        2 
   2    chr2_29756560     ZHar    G    T        0      0        2 
   2    chr2_29756560   Sample    G    T        0      0        2 
   2    chr2_29782414     AAsi    A    C        0      0        2 
   2    chr2_29782414     AKia    A    C        0      0        2 
   2    chr2_29782414     AOna    A    C        0      0        2 
   2    chr2_29782414     ASom    A    C        1      2        2 
   2    chr2_29782414     HCab    A    C        0      0        2 
   2    chr2_29782414     HPrz    A    C        0      0        2 
   2    chr2_29782414     ZBoe    A    C        0      0        2 
   2    chr2_29782414     ZGre    A    C        0      0        2 
   2    chr2_29782414     ZHar    A    C        0      0        2 
   2    chr2_29782414   Sample    A    C        0      0        2 
   2    chr2_29786643     AAsi    C    G        0      0        2 
   2    chr2_29786643     AKia    C    G        0      0        2 
   2    chr2_29786643     AOna    C    G        0      0        2 
   2    chr2_29786643     ASom    C    G        0      0        2 
   2    chr2_29786643     HCab    C    G        1      2        2 
   2    chr2_29786643     HPrz    C    G        1      2        2 
   2    chr2_29786643     ZBoe    C    G        0      0        2 
   2    chr2_29786643     ZGre    C    G        0      0        2 
   2    chr2_29786643     ZHar    C    G        0      0        2 
   2    chr2_29786643   Sample    C    G        0      0        2 
   2    chr2_29795935     AAsi    G    C        0      0        2 
   2    chr2_29795935     AKia    G    C        0      0        2 
   2    chr2_29795935     AOna    G    C        0      0        2 
   2    chr2_29795935     ASom    G    C        0      0        2 
   2    chr2_29795935     HCab    G    C        0      0        2 
   2    chr2_29795935     HPrz    G    C        0      0        2 
   2    chr2_29795935     ZBoe    G    C      0.5      1        2 
   2    chr2_29795935     ZGre    G    C        0      0        2 
   2    chr2_29795935     ZHar    G    C        0      0        2 
   2    chr2_29795935   Sample    G    C        0      0        2 
   2    chr2_29802709     AAsi    C    A        0      0        2 
   2    chr2_29802709     AKia    C    A        0      0        2 
   2    chr2_29802709     AOna    C    A        0      0        2 
   2    chr2_29802709     ASom    C    A        0      0        2 
   2    chr2_29802709     HCab    C    A        0      0        2 
   2    chr2_29802709     HPrz    C    A        0      0        2 
   2    chr2_29802709     ZBoe    C    A        1      2        2 
   2    chr2_29802709     ZGre    C    A        0      0        2 
   2    chr2_29802709     ZHar    C    A        0      0        2 
   2    chr2_29802709   Sample    C    A        0      0        2 
   2    chr2_29816794     AAsi    G    C        0      0        2 
   2    chr2_29816794     AKia    G    C        0      0        2 
   2    chr2_29816794     AOna    G    C        0      0        2 
   2    chr2_29816794     ASom    G    C        0      0        2 
   2    chr2_29816794     HCab    G    C        0      0        2 
   2    chr2_29816794     HPrz    G    C        0      0        2 
   2    chr2_29816794     ZBoe    G    C        0      0        2 
   2    chr2_29816794     ZGre    G    C        0      0        2 
   2    chr2_29816794     ZHar    G    C      0.5      1        2 
   2    chr2_29816794   Sample    G    C        0      0        2 
   2    chr2_29848526     AAsi    T    G        0      0        2 
   2    chr2_29848526     AKia    T    G        0      0        2 
   2    chr2_29848526     AOna    T    G        0      0        2 
   2    chr2_29848526     ASom    T    G        0      0        2 
   2    chr2_29848526     HCab    T    G        0      0        2 
   2    chr2_29848526     HPrz    T    G        0      0        2 
   2    chr2_29848526     ZBoe    T    G        0      0        2 
   2    chr2_29848526     ZGre    T    G        0      0        2 
   2    chr2_29848526     ZHar    T    G        1      2        2 
   2    chr2_29848526   Sample    T    G        0      0        2 
   2    chr2_29851682     AAsi    C    G        0      0        2 
   2    chr2_29851682     AKia    C    G        0      0        2 
   2    chr2_29851682     AOna    C    G        0      0        2 
   2    chr2_29851682     ASom    C    G        1      2        2 
   2    chr2_29851682     HCab    C    G        0      0        2 
   2    chr2_29851682     HPrz    C    G        0      0        2 
   2    chr2_29851682     ZBoe    C    G        0      0        2 
   2    chr2_29851682     ZGre    C    G        0      0        2 
   2    chr2_29851682     ZHar    C    G        0      0        2 
   2    chr2_29851682   Sample    C    G        0      0        2 
   2    chr2_29871967     AAsi    C    G        0      0        2 
   2    chr2_29871967     AKia    C    G        0      0        2 
   2    chr2_29871967     AOna    C    G        0      0        2 
   2    chr2_29871967     ASom    C    G        0      0        2 
   2    chr2_29871967     HCab    C    G        0      0        2 
   2    chr2_29871967     HPrz    C    G        0      0        2 
   2    chr2_29871967     ZBoe    C    G        0      0        2 
   2    chr2_29871967     ZGre    C    G        0      0        2 
   2    chr2_29871967     ZHar    C    G        1      2        2 
   2    chr2_29871967   Sample    C    G        0      0        2 
   2    chr2_29883025     AAsi    A    C        0      0        2 
   2    chr2_29883025     AKia    A    C        1      2        2 
   2    chr2_29883025     AOna    A    C        0      0        2 
   2    chr2_29883025     ASom    A    C        0      0        2 
   2    chr2_29883025     HCab    A    C        0      0        2 
   2    chr2_29883025     HPrz    A    C        0      0        2 
   2    chr2_29883025     ZBoe    A    C        0      0        2 
   2    chr2_29883025     ZGre    A    C        0      0        2 
   2    chr2_29883025     ZHar    A    C        0      0        2 
   2    chr2_29883025   Sample    A    C        0      0        2 
   2    chr2_29892400     AAsi    A    C        0      0        2 
   2    chr2_29892400     AKia    A    C        0      0        2 
   2    chr2_29892400     AOna    A    C        0      0        2 
   2    chr2_29892400     ASom    A    C        0      0        2 
   2    chr2_29892400     HCab    A    C        1      2        2 
   2    chr2_29892400     HPrz    A    C        1      2        2 
   2    chr2_29892400     ZBoe    A    C        0      0        2 
   2    chr2_29892400     ZGre    A    C        0      0        2 
   2    chr2_29892400     ZHar    A    C        0      0        2 
   2    chr2_29892400   Sample    A    C        0      0        2 
   2    chr2_29928197     AAsi    G    T        0      0        2 
   2    chr2_29928197     AKia    G    T        0      0        2 
   2    chr2_29928197     AOna    G    T        0      0        2 
   2    chr2_29928197     ASom    G    T        0      0        2 
   2    chr2_29928197     HCab    G    T        0      0        2 
   2    chr2_29928197     HPrz    G    T        0      0        2 
   2    chr2_29928197     ZBoe    G    T        0      0        2 
   2    chr2_29928197     ZGre    G    T      0.5      1        2 
   2    chr2_29928197     ZHar    G    T        0      0        2 
   2    chr2_29928197   Sample    G    T        0      0        2 
   2    chr2_29942288     AAsi    A    C        0      0        2 
   2    chr2_29942288     AKia    A    C        0      0        2 
   2    chr2_29942288     AOna    A    C        0      0        2 
   2    chr2_29942288     ASom    A    C        0      0        2 
   2    chr2_29942288     HCab    A    C      0.5      1        2 
   2    chr2_29942288     HPrz    A    C        0      0        2 
   2    chr2_29942288     ZBoe    A    C        0      0        2 
   2    chr2_29942288     ZGre    A    C        0      0        2 
   2    chr2_29942288     ZHar    A    C        0      0        2 
   2    chr2_29942288   Sample    A    C        0      0        2 
   2    chr2_29956938     AAsi    T    A        0      0        2 
   2    chr2_29956938     AKia    T    A        0      0        2 
   2    chr2_29956938     AOna    T    A        0      0        2 
   2    chr2_29956938     ASom    T    A        1      2        2 
   2    chr2_29956938     HCab    T    A        0      0        2 
   2    chr2_29956938     HPrz    T    A        0      0        2 
   2    chr2_29956938     ZBoe    T    A        0      0        2 
   2    chr2_29956938     ZGre    T    A        0      0        2 
   2    chr2_29956938     ZHar    T    A        0      0        2 
   2    chr2_29956938   Sample    T    A        0      0        2 
   2    chr2_29957392     AAsi    C    A        1      2        2 
   2    chr2_29957392     AKia    C    A        0      0        2 
   2    chr2_29957392     AOna    C    A        0      0        2 
   2    chr2_29957392     ASom    C    A        1      2        2 
   2    chr2_29957392     HCab    C    A        0      0        2 
   2    chr2_29957392     HPrz    C    A        0      0        2 
   2    chr2_29957392     ZBoe    C    A        0      0        2 
   2    chr2_29957392     ZGre    C    A        0      0        2 
   2    chr2_29957392     ZHar    C    A        0      0        2 
   2    chr2_29957392   Sample    C    A        1      2        2 
   2    chr2_29962221     AAsi    C    G        0      0        2 
   2    chr2_29962221     AKia    C    G        0      0        2 
   2    chr2_29962221     AOna    C    G        0      0        2 
   2    chr2_29962221     ASom    C    G        0      0        2 
   2    chr2_29962221     HCab    C    G        1      2        2 
   2    chr2_29962221     HPrz    C    G        1      2        2 
   2    chr2_29962221     ZBoe    C    G        0      0        2 
   2    chr2_29962221     ZGre    C    G        0      0        2 
   2    chr2_29962221     ZHar    C    G        0      0        2 
   2    chr2_29962221   Sample    C    G        0      0        2 
   2    chr2_29982511     AAsi    T    A        0      0        2 
   2    chr2_29982511     AKia    T    A      0.5      1        2 
   2    chr2_29982511     AOna    T    A        0      0        2 
   2    chr2_29982511     ASom    T    A        0      0        2 
   2    chr2_29982511     HCab    T    A        0      0        2 
   2    chr2_29982511     HPrz    T    A        0      0        2 
   2    chr2_29982511     ZBoe    T    A        0      0        2 
   2    chr2_29982511     ZGre    T    A        0      0        2 
   2    chr2_29982511     ZHar    T    A        0      0        2 
   2    chr2_29982511   Sample    T    A        0      0        2 
   2    chr2_29984462     AAsi    A    C        0      0        2 
   2    chr2_29984462     AKia    A    C        1      2        2 
   2    chr2_29984462     AOna    A    C        0      0        2 
   2    chr2_29984462     ASom    A    C        0      0        2 
   2    chr2_29984462     HCab    A    C        0      0        2 
   2    chr2_29984462     HPrz    A    C        0      0        2 
   2    chr2_29984462     ZBoe    A    C      0.5      1        2 
   2    chr2_29984462     ZGre    A    C        0      0        2 
   2    chr2_29984462     ZHar    A    C        0      0        2 
   2    chr2_29984462   Sample    A    C        0      0        2 
   2    chr2_30004818     AAsi    C    G        0      0        2 
   2    chr2_30004818     AKia    C    G        0      0        2 
   2    chr2_30004818     AOna    C    G        0      0        2 
   2    chr2_30004818     ASom    C    G        0      0        2 
   2    chr2_30004818     HCab    C    G        0      0        2 
   2    chr2_30004818     HPrz    C    G        0      0        2 
   2    chr2_30004818     ZBoe    C    G        0      0        2 
   2    chr2_30004818     ZGre    C    G        0      0        2 
   2    chr2_30004818     ZHar    C    G        1      2        2 
   2    chr2_30004818   Sample    C    G        0      0        2 
   2    chr2_30029614     AAsi    G    C        0      0        2 
   2    chr2_30029614     AKia    G    C        0      0        2 
   2    chr2_30029614     AOna    G    C        1      2        2 
   2    chr2_30029614     ASom    G    C        0      0        2 
   2    chr2_30029614     HCab    G    C        0      0        2 
   2    chr2_30029614     HPrz    G    C        0      0        2 
   2    chr2_30029614     ZBoe    G    C        0      0        2 
   2    chr2_30029614     ZGre    G    C        0      0        2 
   2    chr2_30029614     ZHar    G    C        0      0        2 
   2    chr2_30029614   Sample    G    C        0      0        2 
   2    chr2_30059187     AAsi    T    G        0      0        2 
   2    chr2_30059187     AKia    T    G      0.5      1        2 
   2    chr2_30059187     AOna    T    G        0      0        2 
   2    chr2_30059187     ASom    T    G        0      0        2 
   2    chr2_30059187     HCab    T    G        0      0        2 
   2    chr2_30059187     HPrz    T    G        0      0        2 
   2    chr2_30059187     ZBoe    T    G        0      0        2 
   2    chr2_30059187     ZGre    T    G        0      0        2 
   2    chr2_30059187     ZHar    T    G        0      0        2 
   2    chr2_30059187   Sample    T    G        0      0        2 
   2    chr2_30068639     AAsi    T    A        0      0        2 
   2    chr2_30068639     AKia    T    A        0      0        2 
   2    chr2_30068639     AOna    T    A        0      0        2 
   2    chr2_30068639     ASom    T    A        0      0        2 
   2    chr2_30068639     HCab    T    A        1      2        2 
   2    chr2_30068639     HPrz    T    A        1      2        2 
   2    chr2_30068639     ZBoe    T    A        0      0        2 
   2    chr2_30068639     ZGre    T    A        0      0        2 
   2    chr2_30068639     ZHar    T    A        0      0        2 
   2    chr2_30068639   Sample    T    A        0      0        2 
   2    chr2_30098970     AAsi    A    C        0      0        2 
   2    chr2_30098970     AKia    A    C        0      0        2 
   2    chr2_30098970     AOna    A    C        0      0        2 
   2    chr2_30098970     ASom    A    C      0.5      1        2 
   2    chr2_30098970     HCab    A    C        0      0        2 
   2    chr2_30098970     HPrz    A    C        0      0        2 
   2    chr2_30098970     ZBoe    A    C        0      0        2 
   2    chr2_30098970     ZGre    A    C        0      0        2 
   2    chr2_30098970     ZHar    A    C        0      0        2 
   2    chr2_30098970   Sample    A    C        0      0        2 
   2    chr2_30115732     AAsi    A    C        0      0        2 
   2    chr2_30115732     AKia    A    C        0      0        2 
   2    chr2_30115732     AOna    A    C        0      0        2 
   2    chr2_30115732     ASom    A    C        0      0        2 
   2    chr2_30115732     HCab    A    C      0.5      1        2 
   2    chr2_30115732     HPrz    A    C        0      0        2 
   2    chr2_30115732     ZBoe    A    C        0      0        2 
   2    chr2_30115732     ZGre    A    C        0      0        2 
   2    chr2_30115732     ZHar    A    C        0      0        2 
   2    chr2_30115732   Sample    A    C        0      0        2 
   2    chr2_30126451     AAsi    T    G        0      0        2 
   2    chr2_30126451     AKia    T    G        0      0        2 
   2    chr2_30126451     AOna    T    G        0      0        2 
   2    chr2_30126451     ASom    T    G        0      0        2 
   2    chr2_30126451     HCab    T    G        0      0        2 
   2    chr2_30126451     HPrz    T    G        0      0        2 
   2    chr2_30126451     ZBoe    T    G        0      0        2 
   2    chr2_30126451     ZGre    T    G        0      0        2 
   2    chr2_30126451     ZHar    T    G        1      2        2 
   2    chr2_30126451   Sample    T    G        0      0        2 
   2    chr2_30141534     AAsi    G    C        0      0        2 
   2    chr2_30141534     AKia    G    C      0.5      1        2 
   2    chr2_30141534     AOna    G    C        0      0        2 
   2    chr2_30141534     ASom    G    C        0      0        2 
   2    chr2_30141534     HCab    G    C        0      0        2 
   2    chr2_30141534     HPrz    G    C        0      0        2 
   2    chr2_30141534     ZBoe    G    C        0      0        2 
   2    chr2_30141534     ZGre    G    C        0      0        2 
   2    chr2_30141534     ZHar    G    C        0      0        2 
   2    chr2_30141534   Sample    G    C        0      0        2 
   2    chr2_30171227     AAsi    G    C        0      0        2 
   2    chr2_30171227     AKia    G    C        0      0        2 
   2    chr2_30171227     AOna    G    C        0      0        2 
   2    chr2_30171227     ASom    G    C        0      0        2 
   2    chr2_30171227     HCab    G    C        0      0        2 
   2    chr2_30171227     HPrz    G    C        0      0        2 
   2    chr2_30171227     ZBoe    G    C      0.5      1        2 
   2    chr2_30171227     ZGre    G    C        0      0        2 
   2    chr2_30171227     ZHar    G    C        0      0        2 
   2    chr2_30171227   Sample    G    C        0      0        2 
   2    chr2_30179152     AAsi    A    C        0      0        2 
   2    chr2_30179152     AKia    A    C        0      0        2 
   2    chr2_30179152     AOna    A    C        0      0        2 
   2    chr2_30179152     ASom    A    C        0      0        2 
   2    chr2_30179152     HCab    A    C        0      0        2 
   2    chr2_30179152     HPrz    A    C        0      0        2 
   2    chr2_30179152     ZBoe    A    C      0.5      1        2 
   2    chr2_30179152     ZGre    A    C        0      0        2 
   2    chr2_30179152     ZHar    A    C        0      0        2 
   2    chr2_30179152   Sample    A    C        0      0        2 
   2    chr2_30200957     AAsi    C    G        0      0        2 
   2    chr2_30200957     AKia    C    G        0      0        2 
   2    chr2_30200957     AOna    C    G        0      0        2 
   2    chr2_30200957     ASom    C    G        0      0        2 
   2    chr2_30200957     HCab    C    G        0      0        2 
   2    chr2_30200957     HPrz    C    G        0      0        2 
   2    chr2_30200957     ZBoe    C    G        0      0        2 
   2    chr2_30200957     ZGre    C    G      0.5      1        2 
   2    chr2_30200957     ZHar    C    G        0      0        2 
   2    chr2_30200957   Sample    C    G        0      0        2 
   2    chr2_30211295     AAsi    A    C        0      0        2 
   2    chr2_30211295     AKia    A    C        0      0        2 
   2    chr2_30211295     AOna    A    C        0      0        2 
   2    chr2_30211295     ASom    A    C        0      0        2 
   2    chr2_30211295     HCab    A    C        0      0        2 
   2    chr2_30211295     HPrz    A    C        0      0        2 
   2    chr2_30211295     ZBoe    A    C        0      0        2 
   2    chr2_30211295     ZGre    A    C      0.5      1        2 
   2    chr2_30211295     ZHar    A    C        0      0        2 
   2    chr2_30211295   Sample    A    C        0      0        2 
   2    chr2_30230617     AAsi    C    G        0      0        2 
   2    chr2_30230617     AKia    C    G        0      0        2 
   2    chr2_30230617     AOna    C    G        0      0        2 
   2    chr2_30230617     ASom    C    G        0      0        2 
   2    chr2_30230617     HCab    C    G        1      2        2 
   2    chr2_30230617     HPrz    C    G        1      2        2 
   2    chr2_30230617     ZBoe    C    G        0      0        2 
   2    chr2_30230617     ZGre    C    G        0      0        2 
   2    chr2_30230617     ZHar    C    G        0      0        2 
   2    chr2_30230617   Sample    C    G        0      0        2 
   2    chr2_30251564     AAsi    T    G        0      0        2 
   2    chr2_30251564     AKia    T    G        0      0        2 
   2    chr2_30251564     AOna    T    G        0      0        2 
   2    chr2_30251564     ASom    T    G        1      2        2 
   2    chr2_30251564     HCab    T    G        0      0        2 
   2    chr2_30251564     HPrz    T    G        0      0        2 
   2    chr2_30251564     ZBoe    T    G        0      0        2 
   2    chr2_30251564     ZGre    T    G        0      0        2 
   2    chr2_30251564     ZHar    T    G        0      0        2 
   2    chr2_30251564   Sample    T    G        0      0        2 
   2    chr2_30255459     AAsi    T    G        0      0        2 
   2    chr2_30255459     AKia    T    G        0      0        2 
   2    chr2_30255459     AOna    T    G        0      0        2 
   2    chr2_30255459     ASom    T    G        0      0        2 
   2    chr2_30255459     HCab    T    G        1      2        2 
   2    chr2_30255459     HPrz    T    G        1      2        2 
   2    chr2_30255459     ZBoe    T    G        0      0        2 
   2    chr2_30255459     ZGre    T    G        0      0        2 
   2    chr2_30255459     ZHar    T    G        0      0        2 
   2    chr2_30255459   Sample    T    G        0      0        2 
   2    chr2_30327377     AAsi    C    G        0      0        2 
   2    chr2_30327377     AKia    C    G        0      0        2 
   2    chr2_30327377     AOna    C    G        0      0        2 
   2    chr2_30327377     ASom    C    G        0      0        2 
   2    chr2_30327377     HCab    C    G        0      0        2 
   2    chr2_30327377     HPrz    C    G        0      0        2 
   2    chr2_30327377     ZBoe    C    G        0      0        2 
   2    chr2_30327377     ZGre    C    G      0.5      1        2 
   2    chr2_30327377     ZHar    C    G        0      0        2 
   2    chr2_30327377   Sample    C    G        0      0        2 
   2    chr2_30329297     AAsi    G    T        0      0        2 
   2    chr2_30329297     AKia    G    T        0      0        2 
   2    chr2_30329297     AOna    G    T        0      0        2 
   2    chr2_30329297     ASom    G    T        0      0        2 
   2    chr2_30329297     HCab    G    T        0      0        2 
   2    chr2_30329297     HPrz    G    T        0      0        2 
   2    chr2_30329297     ZBoe    G    T      0.5      1        2 
   2    chr2_30329297     ZGre    G    T        0      0        2 
   2    chr2_30329297     ZHar    G    T        0      0        2 
   2    chr2_30329297   Sample    G    T        0      0        2 
   2    chr2_30363353     AAsi    A    T        0      0        2 
   2    chr2_30363353     AKia    A    T        0      0        2 
   2    chr2_30363353     AOna    A    T        0      0        2 
   2    chr2_30363353     ASom    A    T        1      2        2 
   2    chr2_30363353     HCab    A    T        0      0        2 
   2    chr2_30363353     HPrz    A    T        0      0        2 
   2    chr2_30363353     ZBoe    A    T        0      0        2 
   2    chr2_30363353     ZGre    A    T        0      0        2 
   2    chr2_30363353     ZHar    A    T        0      0        2 
   2    chr2_30363353   Sample    A    T        0      0        2 
   2    chr2_30376398     AAsi    A    T        0      0        2 
   2    chr2_30376398     AKia    A    T        0      0        2 
   2    chr2_30376398     AOna    A    T        0      0        2 
   2    chr2_30376398     ASom    A    T        0      0        2 
   2    chr2_30376398     HCab    A    T      0.5      1        2 
   2    chr2_30376398     HPrz    A    T      0.5      1        2 
   2    chr2_30376398     ZBoe    A    T        0      0        2 
   2    chr2_30376398     ZGre    A    T        0      0        2 
   2    chr2_30376398     ZHar    A    T        0      0        2 
   2    chr2_30376398   Sample    A    T        0      0        2 
   2    chr2_30404627     AAsi    G    T        0      0        2 
   2    chr2_30404627     AKia    G    T        0      0        2 
   2    chr2_30404627     AOna    G    T        1      2        2 
   2    chr2_30404627     ASom    G    T        0      0        2 
   2    chr2_30404627     HCab    G    T        0      0        2 
   2    chr2_30404627     HPrz    G    T        0      0        2 
   2    chr2_30404627     ZBoe    G    T        0      0        2 
   2    chr2_30404627     ZGre    G    T        0      0        2 
   2    chr2_30404627     ZHar    G    T        0      0        2 
   2    chr2_30404627   Sample    G    T        0      0        2 
   2    chr2_30405011     AAsi    G    C        0      0        2 
   2    chr2_30405011     AKia    G    C        0      0        2 
   2    chr2_30405011     AOna    G    C        0      0        2 
   2    chr2_30405011     ASom    G    C        0      0        2 
   2    chr2_30405011     HCab    G    C      0.5      1        2 
   2    chr2_30405011     HPrz    G    C      0.5      1        2 
   2    chr2_30405011     ZBoe    G    C        0      0        2 
   2    chr2_30405011     ZGre    G    C        0      0        2 
   2    chr2_30405011     ZHar    G    C        0      0        2 
   2    chr2_30405011   Sample    G    C        0      0        2 
   2    chr2_30416580     AAsi    C    G        0      0        2 
   2    chr2_30416580     AKia    C    G        0      0        2 
   2    chr2_30416580     AOna    C    G        0      0        2 
   2    chr2_30416580     ASom    C    G        0      0        2 
   2    chr2_30416580     HCab    C    G        0      0        2 
   2    chr2_30416580     HPrz    C    G        0      0        2 
   2    chr2_30416580     ZBoe    C    G      0.5      1        2 
   2    chr2_30416580     ZGre    C    G        0      0        2 
   2    chr2_30416580     ZHar    C    G        0      0        2 
   2    chr2_30416580   Sample    C    G        0      0        2 
   2    chr2_30419735     AAsi    C    A      0.5      1        2 
   2    chr2_30419735     AKia    C    A        0      0        2 
   2    chr2_30419735     AOna    C    A        0      0        2 
   2    chr2_30419735     ASom    C    A        0      0        2 
   2    chr2_30419735     HCab    C    A        0      0        2 
   2    chr2_30419735     HPrz    C    A        0      0        2 
   2    chr2_30419735     ZBoe    C    A        0      0        2 
   2    chr2_30419735     ZGre    C    A        0      0        2 
   2    chr2_30419735     ZHar    C    A        0      0        2 
   2    chr2_30419735   Sample    C    A        0      0        2 
   2    chr2_30429918     AAsi    A    T        0      0        2 
   2    chr2_30429918     AKia    A    T        1      2        2 
   2    chr2_30429918     AOna    A    T        0      0        2 
   2    chr2_30429918     ASom    A    T        0      0        2 
   2    chr2_30429918     HCab    A    T        0      0        2 
   2    chr2_30429918     HPrz    A    T        0      0        2 
   2    chr2_30429918     ZBoe    A    T        0      0        2 
   2    chr2_30429918     ZGre    A    T        0      0        2 
   2    chr2_30429918     ZHar    A    T        0      0        2 
   2    chr2_30429918   Sample    A    T        0      0        2 
   2    chr2_30433311     AAsi    A    C        0      0        2 
   2    chr2_30433311     AKia    A    C        0      0        2 
   2    chr2_30433311     AOna    A    C        0      0        2 
   2    chr2_30433311     ASom    A    C        1      2        2 
   2    chr2_30433311     HCab    A    C        0      0        2 
   2    chr2_30433311     HPrz    A    C        0      0        2 
   2    chr2_30433311     ZBoe    A    C        0      0        2 
   2    chr2_30433311     ZGre    A    C        0      0        2 
   2    chr2_30433311     ZHar    A    C        0      0        2 
   2    chr2_30433311   Sample    A    C        0      0        2 
   2    chr2_30469533     AAsi    T    A        0      0        2 
   2    chr2_30469533     AKia    T    A        0      0        2 
   2    chr2_30469533     AOna    T    A        0      0        2 
   2    chr2_30469533     ASom    T    A        0      0        2 
   2    chr2_30469533     HCab    T    A        0      0        2 
   2    chr2_30469533     HPrz    T    A        0      0        2 
   2    chr2_30469533     ZBoe    T    A        1      2        2 
   2    chr2_30469533     ZGre    T    A        0      0        2 
   2    chr2_30469533     ZHar    T    A        0      0        2 
   2    chr2_30469533   Sample    T    A        0      0        2 
   2    chr2_30477361     AAsi    T    G        1      2        2 
   2    chr2_30477361     AKia    T    G        0      0        2 
   2    chr2_30477361     AOna    T    G        0      0        2 
   2    chr2_30477361     ASom    T    G        1      2        2 
   2    chr2_30477361     HCab    T    G        0      0        2 
   2    chr2_30477361     HPrz    T    G        0      0        2 
   2    chr2_30477361     ZBoe    T    G        0      0        2 
   2    chr2_30477361     ZGre    T    G        0      0        2 
   2    chr2_30477361     ZHar    T    G        0      0        2 
   2    chr2_30477361   Sample    T    G        1      2        2 
   2    chr2_30480059     AAsi    G    T        0      0        2 
   2    chr2_30480059     AKia    G    T        0      0        2 
   2    chr2_30480059     AOna    G    T        0      0        2 
   2    chr2_30480059     ASom    G    T        0      0        2 
   2    chr2_30480059     HCab    G    T        1      2        2 
   2    chr2_30480059     HPrz    G    T        1      2        2 
   2    chr2_30480059     ZBoe    G    T        0      0        2 
   2    chr2_30480059     ZGre    G    T        0      0        2 
   2    chr2_30480059     ZHar    G    T        0      0        2 
   2    chr2_30480059   Sample    G    T        0      0        2 
   2    chr2_30502278     AAsi    T    G        0      0        2 
   2    chr2_30502278     AKia    T    G        0      0        2 
   2    chr2_30502278     AOna    T    G        1      2        2 
   2    chr2_30502278     ASom    T    G        0      0        2 
   2    chr2_30502278     HCab    T    G        0      0        2 
   2    chr2_30502278     HPrz    T    G        0      0        2 
   2    chr2_30502278     ZBoe    T    G        0      0        2 
   2    chr2_30502278     ZGre    T    G        0      0        2 
   2    chr2_30502278     ZHar    T    G        0      0        2 
   2    chr2_30502278   Sample    T    G        0      0        2 
   2    chr2_30521250     AAsi    G    C        0      0        2 
   2    chr2_30521250     AKia    G    C        1      2        2 
   2    chr2_30521250     AOna    G    C        0      0        2 
   2    chr2_30521250     ASom    G    C        0      0        2 
   2    chr2_30521250     HCab    G    C        0      0        2 
   2    chr2_30521250     HPrz    G    C        0      0        2 
   2    chr2_30521250     ZBoe    G    C        0      0        2 
   2    chr2_30521250     ZGre    G    C        0      0        2 
   2    chr2_30521250     ZHar    G    C        0      0        2 
   2    chr2_30521250   Sample    G    C        0      0        2 
   2    chr2_30525527     AAsi    A    C        0      0        2 
   2    chr2_30525527     AKia    A    C        0      0        2 
   2    chr2_30525527     AOna    A    C        0      0        2 
   2    chr2_30525527     ASom    A    C        0      0        2 
   2    chr2_30525527     HCab    A    C        1      2        2 
   2    chr2_30525527     HPrz    A    C        1      2        2 
   2    chr2_30525527     ZBoe    A    C        0      0        2 
   2    chr2_30525527     ZGre    A    C        0      0        2 
   2    chr2_30525527     ZHar    A    C        0      0        2 
   2    chr2_30525527   Sample    A    C        0      0        2 
   2    chr2_30527351     AAsi    T    A        0      0        2 
   2    chr2_30527351     AKia    T    A        0      0        2 
   2    chr2_30527351     AOna    T    A        0      0        2 
   2    chr2_30527351     ASom    T    A        0      0        2 
   2    chr2_30527351     HCab    T    A        1      2        2 
   2    chr2_30527351     HPrz    T    A      0.5      1        2 
   2    chr2_30527351     ZBoe    T    A        0      0        2 
   2    chr2_30527351     ZGre    T    A        0      0        2 
   2    chr2_30527351     ZHar    T    A        0      0        2 
   2    chr2_30527351   Sample    T    A        0      0        2 
   2    chr2_30552484     AAsi    T    G        0      0        2 
   2    chr2_30552484     AKia    T    G        0      0        2 
   2    chr2_30552484     AOna    T    G        0      0        2 
   2    chr2_30552484     ASom    T    G        0      0        2 
   2    chr2_30552484     HCab    T    G        0      0        2 
   2    chr2_30552484     HPrz    T    G        0      0        2 
   2    chr2_30552484     ZBoe    T    G        1      2        2 
   2    chr2_30552484     ZGre    T    G        1      2        2 
   2    chr2_30552484     ZHar    T    G        1      2        2 
   2    chr2_30552484   Sample    T    G        0      0        2 
   2    chr2_30567819     AAsi    C    G        0      0        2 
   2    chr2_30567819     AKia    C    G        0      0        2 
   2    chr2_30567819     AOna    C    G        0      0        2 
   2    chr2_30567819     ASom    C    G        0      0        2 
   2    chr2_30567819     HCab    C    G        0      0        2 
   2    chr2_30567819     HPrz    C    G        0      0        2 
   2    chr2_30567819     ZBoe    C    G      0.5      1        2 
   2    chr2_30567819     ZGre    C    G        0      0        2 
   2    chr2_30567819     ZHar    C    G        0      0        2 
   2    chr2_30567819   Sample    C    G        0      0        2 
   2    chr2_30569857     AAsi    A    C        0      0        2 
   2    chr2_30569857     AKia    A    C        1      2        2 
   2    chr2_30569857     AOna    A    C        0      0        2 
   2    chr2_30569857     ASom    A    C        0      0        2 
   2    chr2_30569857     HCab    A    C        0      0        2 
   2    chr2_30569857     HPrz    A    C        0      0        2 
   2    chr2_30569857     ZBoe    A    C        0      0        2 
   2    chr2_30569857     ZGre    A    C        0      0        2 
   2    chr2_30569857     ZHar    A    C        0      0        2 
   2    chr2_30569857   Sample    A    C        0      0        2 
   2    chr2_30581046     AAsi    T    G        0      0        2 
   2    chr2_30581046     AKia    T    G        1      2        2 
   2    chr2_30581046     AOna    T    G        0      0        2 
   2    chr2_30581046     ASom    T    G        0      0        2 
   2    chr2_30581046     HCab    T    G        0      0        2 
   2    chr2_30581046     HPrz    T    G        0      0        2 
   2    chr2_30581046     ZBoe    T    G        0      0        2 
   2    chr2_30581046     ZGre    T    G        0      0        2 
   2    chr2_30581046     ZHar    T    G        0      0        2 
   2    chr2_30581046   Sample    T    G        0      0        2 
   2    chr2_30604458     AAsi    G    C        1      2        2 
   2    chr2_30604458     AKia    G    C        0      0        2 
   2    chr2_30604458     AOna    G    C        0      0        2 
   2    chr2_30604458     ASom    G    C        1      2        2 
   2    chr2_30604458     HCab    G    C        0      0        2 
   2    chr2_30604458     HPrz    G    C        0      0        2 
   2    chr2_30604458     ZBoe    G    C        0      0        2 
   2    chr2_30604458     ZGre    G    C        0      0        2 
   2    chr2_30604458     ZHar    G    C        0      0        2 
   2    chr2_30604458   Sample    G    C        1      2        2 
   2    chr2_30616462     AAsi    G    C        0      0        2 
   2    chr2_30616462     AKia    G    C        0      0        2 
   2    chr2_30616462     AOna    G    C        0      0        2 
   2    chr2_30616462     ASom    G    C        0      0        2 
   2    chr2_30616462     HCab    G    C        1      2        2 
   2    chr2_30616462     HPrz    G    C        1      2        2 
   2    chr2_30616462     ZBoe    G    C        0      0        2 
   2    chr2_30616462     ZGre    G    C        0      0        2 
   2    chr2_30616462     ZHar    G    C        0      0        2 
   2    chr2_30616462   Sample    G    C        0      0        2 
   2    chr2_30616555     AAsi    A    C        0      0        2 
   2    chr2_30616555     AKia    A    C        0      0        2 
   2    chr2_30616555     AOna    A    C        0      0        2 
   2    chr2_30616555     ASom    A    C        1      2        2 
   2    chr2_30616555     HCab    A    C        0      0        2 
   2    chr2_30616555     HPrz    A    C        0      0        2 
   2    chr2_30616555     ZBoe    A    C        0      0        2 
   2    chr2_30616555     ZGre    A    C        0      0        2 
   2    chr2_30616555     ZHar    A    C        0      0        2 
   2    chr2_30616555   Sample    A    C        0      0        2 
   2    chr2_30631806     AAsi    A    T        1      2        2 
   2    chr2_30631806     AKia    A    T        1      2        2 
   2    chr2_30631806     AOna    A    T        1      2        2 
   2    chr2_30631806     ASom    A    T        1      2        2 
   2    chr2_30631806     HCab    A    T        0      0        2 
   2    chr2_30631806     HPrz    A    T        0      0        2 
   2    chr2_30631806     ZBoe    A    T        0      0        2 
   2    chr2_30631806     ZGre    A    T        0      0        2 
   2    chr2_30631806     ZHar    A    T        0      0        2 
   2    chr2_30631806   Sample    A    T        1      2        2 
   2    chr2_30640624     AAsi    C    G        0      0        2 
   2    chr2_30640624     AKia    C    G        0      0        2 
   2    chr2_30640624     AOna    C    G        0      0        2 
   2    chr2_30640624     ASom    C    G        0      0        2 
   2    chr2_30640624     HCab    C    G        0      0        2 
   2    chr2_30640624     HPrz    C    G      0.5      1        2 
   2    chr2_30640624     ZBoe    C    G        0      0        2 
   2    chr2_30640624     ZGre    C    G        0      0        2 
   2    chr2_30640624     ZHar    C    G        0      0        2 
   2    chr2_30640624   Sample    C    G        0      0        2 
   2    chr2_30647473     AAsi    C    G        0      0        2 
   2    chr2_30647473     AKia    C    G        0      0        2 
   2    chr2_30647473     AOna    C    G        0      0        2 
   2    chr2_30647473     ASom    C    G        0      0        2 
   2    chr2_30647473     HCab    C    G        0      0        2 
   2    chr2_30647473     HPrz    C    G        0      0        2 
   2    chr2_30647473     ZBoe    C    G        0      0        2 
   2    chr2_30647473     ZGre    C    G        1      2        2 
   2    chr2_30647473     ZHar    C    G        0      0        2 
   2    chr2_30647473   Sample    C    G        0      0        2 
   2    chr2_30650982     AAsi    A    C        0      0        2 
   2    chr2_30650982     AKia    A    C        0      0        2 
   2    chr2_30650982     AOna    A    C        0      0        2 
   2    chr2_30650982     ASom    A    C        0      0        2 
   2    chr2_30650982     HCab    A    C        0      0        2 
   2    chr2_30650982     HPrz    A    C        0      0        2 
   2    chr2_30650982     ZBoe    A    C        0      0        2 
   2    chr2_30650982     ZGre    A    C        0      0        2 
   2    chr2_30650982     ZHar    A    C      0.5      1        2 
   2    chr2_30650982   Sample    A    C        0      0        2 
   2    chr2_30675132     AAsi    C    G        0      0        2 
   2    chr2_30675132     AKia    C    G        0      0        2 
   2    chr2_30675132     AOna    C    G        0      0        2 
   2    chr2_30675132     ASom    C    G        0      0        2 
   2    chr2_30675132     HCab    C    G        1      2        2 
   2    chr2_30675132     HPrz    C    G        1      2        2 
   2    chr2_30675132     ZBoe    C    G        0      0        2 
   2    chr2_30675132     ZGre    C    G        0      0        2 
   2    chr2_30675132     ZHar    C    G        0      0        2 
   2    chr2_30675132   Sample    C    G        0      0        2 
   2    chr2_30676052     AAsi    A    C        0      0        2 
   2    chr2_30676052     AKia    A    C        0      0        2 
   2    chr2_30676052     AOna    A    C        0      0        2 
   2    chr2_30676052     ASom    A    C        0      0        2 
   2    chr2_30676052     HCab    A    C        1      2        2 
   2    chr2_30676052     HPrz    A    C        1      2        2 
   2    chr2_30676052     ZBoe    A    C        0      0        2 
   2    chr2_30676052     ZGre    A    C        0      0        2 
   2    chr2_30676052     ZHar    A    C        0      0        2 
   2    chr2_30676052   Sample    A    C        0      0        2 
   2    chr2_30691328     AAsi    G    C        0      0        2 
   2    chr2_30691328     AKia    G    C        0      0        2 
   2    chr2_30691328     AOna    G    C        0      0        2 
   2    chr2_30691328     ASom    G    C        0      0        2 
   2    chr2_30691328     HCab    G    C        0      0        2 
   2    chr2_30691328     HPrz    G    C        0      0        2 
   2    chr2_30691328     ZBoe    G    C      0.5      1        2 
   2    chr2_30691328     ZGre    G    C        0      0        2 
   2    chr2_30691328     ZHar    G    C        0      0        2 
   2    chr2_30691328   Sample    G    C        0      0        2 
   2    chr2_30696771     AAsi    C    G        0      0        2 
   2    chr2_30696771     AKia    C    G        0      0        2 
   2    chr2_30696771     AOna    C    G        0      0        2 
   2    chr2_30696771     ASom    C    G        0      0        2 
   2    chr2_30696771     HCab    C    G        0      0        2 
   2    chr2_30696771     HPrz    C    G      0.5      1        2 
   2    chr2_30696771     ZBoe    C    G        0      0        2 
   2    chr2_30696771     ZGre    C    G        0      0        2 
   2    chr2_30696771     ZHar    C    G        0      0        2 
   2    chr2_30696771   Sample    C    G        0      0        2 
   2    chr2_30724206     AAsi    G    C        0      0        2 
   2    chr2_30724206     AKia    G    C        0      0        2 
   2    chr2_30724206     AOna    G    C        0      0        2 
   2    chr2_30724206     ASom    G    C        0      0        2 
   2    chr2_30724206     HCab    G    C        0      0        2 
   2    chr2_30724206     HPrz    G    C        0      0        2 
   2    chr2_30724206     ZBoe    G    C      0.5      1        2 
   2    chr2_30724206     ZGre    G    C        0      0        2 
   2    chr2_30724206     ZHar    G    C        0      0        2 
   2    chr2_30724206   Sample    G    C        0      0        2 
   2    chr2_30797625     AAsi    G    T        0      0        2 
   2    chr2_30797625     AKia    G    T        0      0        2 
   2    chr2_30797625     AOna    G    T        1      2        2 
   2    chr2_30797625     ASom    G    T        0      0        2 
   2    chr2_30797625     HCab    G    T        0      0        2 
   2    chr2_30797625     HPrz    G    T        0      0        2 
   2    chr2_30797625     ZBoe    G    T        0      0        2 
   2    chr2_30797625     ZGre    G    T        0      0        2 
   2    chr2_30797625     ZHar    G    T        0      0        2 
   2    chr2_30797625   Sample    G    T        0      0        2 
   2    chr2_30809979     AAsi    C    G        0      0        2 
   2    chr2_30809979     AKia    C    G      0.5      1        2 
   2    chr2_30809979     AOna    C    G        0      0        2 
   2    chr2_30809979     ASom    C    G        0      0        2 
   2    chr2_30809979     HCab    C    G        0      0        2 
   2    chr2_30809979     HPrz    C    G        0      0        2 
   2    chr2_30809979     ZBoe    C    G        0      0        2 
   2    chr2_30809979     ZGre    C    G        0      0        2 
   2    chr2_30809979     ZHar    C    G        0      0        2 
   2    chr2_30809979   Sample    C    G        0      0        2 
   2    chr2_30822466     AAsi    G    T        0      0        2 
   2    chr2_30822466     AKia    G    T        0      0        2 
   2    chr2_30822466     AOna    G    T        0      0        2 
   2    chr2_30822466     ASom    G    T        0      0        2 
   2    chr2_30822466     HCab    G    T        0      0        2 
   2    chr2_30822466     HPrz    G    T        0      0        2 
   2    chr2_30822466     ZBoe    G    T      0.5      1        2 
   2    chr2_30822466     ZGre    G    T        0      0        2 
   2    chr2_30822466     ZHar    G    T        0      0        2 
   2    chr2_30822466   Sample    G    T        0      0        2 
   2    chr2_30836179     AAsi    C    A        0      0        2 
   2    chr2_30836179     AKia    C    A        0      0        2 
   2    chr2_30836179     AOna    C    A        0      0        2 
   2    chr2_30836179     ASom    C    A        0      0        2 
   2    chr2_30836179     HCab    C    A        0      0        2 
   2    chr2_30836179     HPrz    C    A        0      0        2 
   2    chr2_30836179     ZBoe    C    A        0      0        2 
   2    chr2_30836179     ZGre    C    A        0      0        2 
   2    chr2_30836179     ZHar    C    A        1      2        2 
   2    chr2_30836179   Sample    C    A        0      0        2 
   2    chr2_30902352     AAsi    C    G        0      0        2 
   2    chr2_30902352     AKia    C    G        1      2        2 
   2    chr2_30902352     AOna    C    G        0      0        2 
   2    chr2_30902352     ASom    C    G        0      0        2 
   2    chr2_30902352     HCab    C    G        0      0        2 
   2    chr2_30902352     HPrz    C    G        0      0        2 
   2    chr2_30902352     ZBoe    C    G        0      0        2 
   2    chr2_30902352     ZGre    C    G        0      0        2 
   2    chr2_30902352     ZHar    C    G        0      0        2 
   2    chr2_30902352   Sample    C    G        0      0        2 
   2    chr2_30936246     AAsi    C    G        0      0        2 
   2    chr2_30936246     AKia    C    G        0      0        2 
   2    chr2_30936246     AOna    C    G        0      0        2 
   2    chr2_30936246     ASom    C    G        0      0        2 
   2    chr2_30936246     HCab    C    G        0      0        2 
   2    chr2_30936246     HPrz    C    G      0.5      1        2 
   2    chr2_30936246     ZBoe    C    G        0      0        2 
   2    chr2_30936246     ZGre    C    G        0      0        2 
   2    chr2_30936246     ZHar    C    G        0      0        2 
   2    chr2_30936246   Sample    C    G        0      0        2 
   2    chr2_30938794     AAsi    G    T        0      0        2 
   2    chr2_30938794     AKia    G    T        0      0        2 
   2    chr2_30938794     AOna    G    T        0      0        2 
   2    chr2_30938794     ASom    G    T        0      0        2 
   2    chr2_30938794     HCab    G    T        1      2        2 
   2    chr2_30938794     HPrz    G    T        1      2        2 
   2    chr2_30938794     ZBoe    G    T        0      0        2 
   2    chr2_30938794     ZGre    G    T        0      0        2 
   2    chr2_30938794     ZHar    G    T        0      0        2 
   2    chr2_30938794   Sample    G    T        0      0        2 
   2    chr2_30948444     AAsi    G    T        0      0        2 
   2    chr2_30948444     AKia    G    T        0      0        2 
   2    chr2_30948444     AOna    G    T        0      0        2 
   2    chr2_30948444     ASom    G    T        0      0        2 
   2    chr2_30948444     HCab    G    T        1      2        2 
   2    chr2_30948444     HPrz    G    T        1      2        2 
   2    chr2_30948444     ZBoe    G    T        0      0        2 
   2    chr2_30948444     ZGre    G    T        0      0        2 
   2    chr2_30948444     ZHar    G    T        0      0        2 
   2    chr2_30948444   Sample    G    T        0      0        2 
   2    chr2_30954195     AAsi    C    G        0      0        2 
   2    chr2_30954195     AKia    C    G        0      0        2 
   2    chr2_30954195     AOna    C    G        0      0        2 
   2    chr2_30954195     ASom    C    G        0      0        2 
   2    chr2_30954195     HCab    C    G        0      0        2 
   2    chr2_30954195     HPrz    C    G        0      0        2 
   2    chr2_30954195     ZBoe    C    G        0      0        2 
   2    chr2_30954195     ZGre    C    G      0.5      1        2 
   2    chr2_30954195     ZHar    C    G        0      0        2 
   2    chr2_30954195   Sample    C    G        0      0        2 
   2    chr2_30999957     AAsi    G    C        0      0        2 
   2    chr2_30999957     AKia    G    C        0      0        2 
   2    chr2_30999957     AOna    G    C        0      0        2 
   2    chr2_30999957     ASom    G    C        0      0        2 
   2    chr2_30999957     HCab    G    C        0      0        2 
   2    chr2_30999957     HPrz    G    C        0      0        2 
   2    chr2_30999957     ZBoe    G    C        0      0        2 
   2    chr2_30999957     ZGre    G    C        0      0        2 
   2    chr2_30999957     ZHar    G    C        1      2        2 
   2    chr2_30999957   Sample    G    C        0      0        2 
   2    chr2_31002289     AAsi    G    C        0      0        2 
   2    chr2_31002289     AKia    G    C        1      2        2 
   2    chr2_31002289     AOna    G    C        0      0        2 
   2    chr2_31002289     ASom    G    C        0      0        2 
   2    chr2_31002289     HCab    G    C        0      0        2 
   2    chr2_31002289     HPrz    G    C        0      0        2 
   2    chr2_31002289     ZBoe    G    C        0      0        2 
   2    chr2_31002289     ZGre    G    C        0      0        2 
   2    chr2_31002289     ZHar    G    C        0      0        2 
   2    chr2_31002289   Sample    G    C        0      0        2 
   2    chr2_31007553     AAsi    A    T        0      0        2 
   2    chr2_31007553     AKia    A    T        0      0        2 
   2    chr2_31007553     AOna    A    T        0      0        2 
   2    chr2_31007553     ASom    A    T        0      0        2 
   2    chr2_31007553     HCab    A    T        0      0        2 
   2    chr2_31007553     HPrz    A    T      0.5      1        2 
   2    chr2_31007553     ZBoe    A    T        0      0        2 
   2    chr2_31007553     ZGre    A    T        0      0        2 
   2    chr2_31007553     ZHar    A    T        0      0        2 
   2    chr2_31007553   Sample    A    T        0      0        2 
   2    chr2_31014320     AAsi    G    C        0      0        2 
   2    chr2_31014320     AKia    G    C        0      0        2 
   2    chr2_31014320     AOna    G    C        0      0        2 
   2    chr2_31014320     ASom    G    C        0      0        2 
   2    chr2_31014320     HCab    G    C        0      0        2 
   2    chr2_31014320     HPrz    G    C        0      0        2 
   2    chr2_31014320     ZBoe    G    C        1      2        2 
   2    chr2_31014320     ZGre    G    C        0      0        2 
   2    chr2_31014320     ZHar    G    C        0      0        2 
   2    chr2_31014320   Sample    G    C        0      0        2 
   2    chr2_31040292     AAsi    A    C        0      0        2 
   2    chr2_31040292     AKia    A    C        0      0        2 
   2    chr2_31040292     AOna    A    C        1      2        2 
   2    chr2_31040292     ASom    A    C        0      0        2 
   2    chr2_31040292     HCab    A    C        0      0        2 
   2    chr2_31040292     HPrz    A    C        0      0        2 
   2    chr2_31040292     ZBoe    A    C        0      0        2 
   2    chr2_31040292     ZGre    A    C        0      0        2 
   2    chr2_31040292     ZHar    A    C        0      0        2 
   2    chr2_31040292   Sample    A    C        0      0        2 
   2    chr2_31051706     AAsi    A    C        0      0        2 
   2    chr2_31051706     AKia    A    C        0      0        2 
   2    chr2_31051706     AOna    A    C        0      0        2 
   2    chr2_31051706     ASom    A    C      0.5      1        2 
   2    chr2_31051706     HCab    A    C        0      0        2 
   2    chr2_31051706     HPrz    A    C        0      0        2 
   2    chr2_31051706     ZBoe    A    C        0      0        2 
   2    chr2_31051706     ZGre    A    C        0      0        2 
   2    chr2_31051706     ZHar    A    C        0      0        2 
   2    chr2_31051706   Sample    A    C        0      0        2 
   2    chr2_31069049     AAsi    C    A        0      0        2 
   2    chr2_31069049     AKia    C    A        1      2        2 
   2    chr2_31069049     AOna    C    A        0      0        2 
   2    chr2_31069049     ASom    C    A        0      0        2 
   2    chr2_31069049     HCab    C    A        0      0        2 
   2    chr2_31069049     HPrz    C    A        0      0        2 
   2    chr2_31069049     ZBoe    C    A        0      0        2 
   2    chr2_31069049     ZGre    C    A        0      0        2 
   2    chr2_31069049     ZHar    C    A        0      0        2 
   2    chr2_31069049   Sample    C    A        0      0        2 
   2    chr2_31073546     AAsi    G    C        0      0        2 
   2    chr2_31073546     AKia    G    C        0      0        2 
   2    chr2_31073546     AOna    G    C        0      0        2 
   2    chr2_31073546     ASom    G    C        0      0        2 
   2    chr2_31073546     HCab    G    C        0      0        2 
   2    chr2_31073546     HPrz    G    C        0      0        2 
   2    chr2_31073546     ZBoe    G    C      0.5      1        2 
   2    chr2_31073546     ZGre    G    C        1      2        2 
   2    chr2_31073546     ZHar    G    C        0      0        2 
   2    chr2_31073546   Sample    G    C        0      0        2 
   2    chr2_31088098     AAsi    G    T        0      0        2 
   2    chr2_31088098     AKia    G    T        0      0        2 
   2    chr2_31088098     AOna    G    T        1      2        2 
   2    chr2_31088098     ASom    G    T        0      0        2 
   2    chr2_31088098     HCab    G    T        0      0        2 
   2    chr2_31088098     HPrz    G    T        0      0        2 
   2    chr2_31088098     ZBoe    G    T        0      0        2 
   2    chr2_31088098     ZGre    G    T        0      0        2 
   2    chr2_31088098     ZHar    G    T        0      0        2 
   2    chr2_31088098   Sample    G    T        0      0        2 
   2    chr2_31130911     AAsi    G    C        0      0        2 
   2    chr2_31130911     AKia    G    C      0.5      1        2 
   2    chr2_31130911     AOna    G    C        0      0        2 
   2    chr2_31130911     ASom    G    C        0      0        2 
   2    chr2_31130911     HCab    G    C        0      0        2 
   2    chr2_31130911     HPrz    G    C        0      0        2 
   2    chr2_31130911     ZBoe    G    C        0      0        2 
   2    chr2_31130911     ZGre    G    C        0      0        2 
   2    chr2_31130911     ZHar    G    C        0      0        2 
   2    chr2_31130911   Sample    G    C        0      0        2 
   2    chr2_31200878     AAsi    G    C        0      0        2 
   2    chr2_31200878     AKia    G    C        0      0        2 
   2    chr2_31200878     AOna    G    C        0      0        2 
   2    chr2_31200878     ASom    G    C        0      0        2 
   2    chr2_31200878     HCab    G    C        0      0        2 
   2    chr2_31200878     HPrz    G    C        0      0        2 
   2    chr2_31200878     ZBoe    G    C      0.5      1        2 
   2    chr2_31200878     ZGre    G    C        0      0        2 
   2    chr2_31200878     ZHar    G    C        0      0        2 
   2    chr2_31200878   Sample    G    C        0      0        2 
   2    chr2_31221335     AAsi    G    C        0      0        2 
   2    chr2_31221335     AKia    G    C        0      0        2 
   2    chr2_31221335     AOna    G    C        0      0        2 
   2    chr2_31221335     ASom    G    C        0      0        2 
   2    chr2_31221335     HCab    G    C        0      0        2 
   2    chr2_31221335     HPrz    G    C        0      0        2 
   2    chr2_31221335     ZBoe    G    C      0.5      1        2 
   2    chr2_31221335     ZGre    G    C        0      0        2 
   2    chr2_31221335     ZHar    G    C        0      0        2 
   2    chr2_31221335   Sample    G    C        0      0        2 
   2    chr2_31268623     AAsi    A    C        0      0        2 
   2    chr2_31268623     AKia    A    C        0      0        2 
   2    chr2_31268623     AOna    A    C        0      0        2 
   2    chr2_31268623     ASom    A    C        0      0        2 
   2    chr2_31268623     HCab    A    C      0.5      1        2 
   2    chr2_31268623     HPrz    A    C        0      0        2 
   2    chr2_31268623     ZBoe    A    C        0      0        2 
   2    chr2_31268623     ZGre    A    C        0      0        2 
   2    chr2_31268623     ZHar    A    C        0      0        2 
   2    chr2_31268623   Sample    A    C        0      0        2 
   2    chr2_31280405     AAsi    G    C        0      0        2 
   2    chr2_31280405     AKia    G    C        0      0        2 
   2    chr2_31280405     AOna    G    C        0      0        2 
   2    chr2_31280405     ASom    G    C        0      0        2 
   2    chr2_31280405     HCab    G    C        0      0        2 
   2    chr2_31280405     HPrz    G    C        0      0        2 
   2    chr2_31280405     ZBoe    G    C        0      0        2 
   2    chr2_31280405     ZGre    G    C        0      0        2 
   2    chr2_31280405     ZHar    G    C        1      2        2 
   2    chr2_31280405   Sample    G    C        0      0        2 
   2    chr2_31294741     AAsi    A    T        0      0        2 
   2    chr2_31294741     AKia    A    T        0      0        2 
   2    chr2_31294741     AOna    A    T        0      0        2 
   2    chr2_31294741     ASom    A    T        0      0        2 
   2    chr2_31294741     HCab    A    T        1      2        2 
   2    chr2_31294741     HPrz    A    T        1      2        2 
   2    chr2_31294741     ZBoe    A    T        0      0        2 
   2    chr2_31294741     ZGre    A    T        0      0        2 
   2    chr2_31294741     ZHar    A    T        0      0        2 
   2    chr2_31294741   Sample    A    T        0      0        2 
   2    chr2_31308542     AAsi    C    G        0      0        2 
   2    chr2_31308542     AKia    C    G        0      0        2 
   2    chr2_31308542     AOna    C    G      0.5      1        2 
   2    chr2_31308542     ASom    C    G        0      0        2 
   2    chr2_31308542     HCab    C    G        0      0        2 
   2    chr2_31308542     HPrz    C    G        0      0        2 
   2    chr2_31308542     ZBoe    C    G        0      0        2 
   2    chr2_31308542     ZGre    C    G        0      0        2 
   2    chr2_31308542     ZHar    C    G        0      0        2 
   2    chr2_31308542   Sample    C    G        0      0        2 
   2    chr2_31320123     AAsi    C    A        0      0        2 
   2    chr2_31320123     AKia    C    A        1      2        2 
   2    chr2_31320123     AOna    C    A        1      2        2 
   2    chr2_31320123     ASom    C    A        0      0        2 
   2    chr2_31320123     HCab    C    A        0      0        2 
   2    chr2_31320123     HPrz    C    A        0      0        2 
   2    chr2_31320123     ZBoe    C    A        0      0        2 
   2    chr2_31320123     ZGre    C    A        0      0        2 
   2    chr2_31320123     ZHar    C    A        0      0        2 
   2    chr2_31320123   Sample    C    A        0      0        2 
   2    chr2_31354485     AAsi    G    T        0      0        2 
   2    chr2_31354485     AKia    G    T        0      0        2 
   2    chr2_31354485     AOna    G    T        0      0        2 
   2    chr2_31354485     ASom    G    T        0      0        2 
   2    chr2_31354485     HCab    G    T        0      0        2 
   2    chr2_31354485     HPrz    G    T        0      0        2 
   2    chr2_31354485     ZBoe    G    T      0.5      1        2 
   2    chr2_31354485     ZGre    G    T        0      0        2 
   2    chr2_31354485     ZHar    G    T        0      0        2 
   2    chr2_31354485   Sample    G    T        0      0        2 
   2    chr2_31354496     AAsi    T    A      0.5      1        2 
   2    chr2_31354496     AKia    T    A        0      0        2 
   2    chr2_31354496     AOna    T    A        0      0        2 
   2    chr2_31354496     ASom    T    A        0      0        2 
   2    chr2_31354496     HCab    T    A        0      0        2 
   2    chr2_31354496     HPrz    T    A        0      0        2 
   2    chr2_31354496     ZBoe    T    A        0      0        2 
   2    chr2_31354496     ZGre    T    A        0      0        2 
   2    chr2_31354496     ZHar    T    A        0      0        2 
   2    chr2_31354496   Sample    T    A        0      0        2 
   2    chr2_31355308     AAsi    G    C        0      0        2 
   2    chr2_31355308     AKia    G    C        0      0        2 
   2    chr2_31355308     AOna    G    C        0      0        2 
   2    chr2_31355308     ASom    G    C        0      0        2 
   2    chr2_31355308     HCab    G    C        1      2        2 
   2    chr2_31355308     HPrz    G    C        1      2        2 
   2    chr2_31355308     ZBoe    G    C        0      0        2 
   2    chr2_31355308     ZGre    G    C        0      0        2 
   2    chr2_31355308     ZHar    G    C        0      0        2 
   2    chr2_31355308   Sample    G    C        0      0        2 
   2    chr2_31359413     AAsi    C    G        0      0        2 
   2    chr2_31359413     AKia    C    G        0      0        2 
   2    chr2_31359413     AOna    C    G        0      0        2 
   2    chr2_31359413     ASom    C    G        0      0        2 
   2    chr2_31359413     HCab    C    G        0      0        2 
   2    chr2_31359413     HPrz    C    G        0      0        2 
   2    chr2_31359413     ZBoe    C    G        0      0        2 
   2    chr2_31359413     ZGre    C    G      0.5      1        2 
   2    chr2_31359413     ZHar    C    G        0      0        2 
   2    chr2_31359413   Sample    C    G        0      0        2 
   2    chr2_31373063     AAsi    G    T        0      0        2 
   2    chr2_31373063     AKia    G    T        0      0        2 
   2    chr2_31373063     AOna    G    T        0      0        2 
   2    chr2_31373063     ASom    G    T        0      0        2 
   2    chr2_31373063     HCab    G    T      0.5      1        2 
   2    chr2_31373063     HPrz    G    T        0      0        2 
   2    chr2_31373063     ZBoe    G    T        0      0        2 
   2    chr2_31373063     ZGre    G    T        0      0        2 
   2    chr2_31373063     ZHar    G    T        0      0        2 
   2    chr2_31373063   Sample    G    T        0      0        2 
   2    chr2_31406033     AAsi    C    G        0      0        2 
   2    chr2_31406033     AKia    C    G        0      0        2 
   2    chr2_31406033     AOna    C    G        0      0        2 
   2    chr2_31406033     ASom    C    G        0      0        2 
   2    chr2_31406033     HCab    C    G      0.5      1        2 
   2    chr2_31406033     HPrz    C    G      0.5      1        2 
   2    chr2_31406033     ZBoe    C    G        0      0        2 
   2    chr2_31406033     ZGre    C    G        0      0        2 
   2    chr2_31406033     ZHar    C    G        0      0        2 
   2    chr2_31406033   Sample    C    G        0      0        2 
   2    chr2_31411288     AAsi    G    C        0      0        2 
   2    chr2_31411288     AKia    G    C      0.5      1        2 
   2    chr2_31411288     AOna    G    C        1      2        2 
   2    chr2_31411288     ASom    G    C        0      0        2 
   2    chr2_31411288     HCab    G    C        0      0        2 
   2    chr2_31411288     HPrz    G    C        0      0        2 
   2    chr2_31411288     ZBoe    G    C        0      0        2 
   2    chr2_31411288     ZGre    G    C        0      0        2 
   2    chr2_31411288     ZHar    G    C        0      0        2 
   2    chr2_31411288   Sample    G    C        0      0        2 
   2    chr2_31440808     AAsi    G    C        0      0        2 
   2    chr2_31440808     AKia    G    C        0      0        2 
   2    chr2_31440808     AOna    G    C        0      0        2 
   2    chr2_31440808     ASom    G    C        0      0        2 
   2    chr2_31440808     HCab    G    C        0      0        2 
   2    chr2_31440808     HPrz    G    C        0      0        2 
   2    chr2_31440808     ZBoe    G    C      0.5      1        2 
   2    chr2_31440808     ZGre    G    C        1      2        2 
   2    chr2_31440808     ZHar    G    C        0      0        2 
   2    chr2_31440808   Sample    G    C        0      0        2 
   2    chr2_31448184     AAsi    G    C        0      0        2 
   2    chr2_31448184     AKia    G    C        0      0        2 
   2    chr2_31448184     AOna    G    C        0      0        2 
   2    chr2_31448184     ASom    G    C        0      0        2 
   2    chr2_31448184     HCab    G    C      0.5      1        2 
   2    chr2_31448184     HPrz    G    C      0.5      1        2 
   2    chr2_31448184     ZBoe    G    C        0      0        2 
   2    chr2_31448184     ZGre    G    C        0      0        2 
   2    chr2_31448184     ZHar    G    C        0      0        2 
   2    chr2_31448184   Sample    G    C        0      0        2 
   2    chr2_31448834     AAsi    T    G        0      0        2 
   2    chr2_31448834     AKia    T    G        0      0        2 
   2    chr2_31448834     AOna    T    G        0      0        2 
   2    chr2_31448834     ASom    T    G        0      0        2 
   2    chr2_31448834     HCab    T    G        0      0        2 
   2    chr2_31448834     HPrz    T    G        0      0        2 
   2    chr2_31448834     ZBoe    T    G        0      0        2 
   2    chr2_31448834     ZGre    T    G        0      0        2 
   2    chr2_31448834     ZHar    T    G        1      2        2 
   2    chr2_31448834   Sample    T    G        0      0        2 
   2    chr2_31468348     AAsi    T    G        0      0        2 
   2    chr2_31468348     AKia    T    G        0      0        2 
   2    chr2_31468348     AOna    T    G        0      0        2 
   2    chr2_31468348     ASom    T    G        0      0        2 
   2    chr2_31468348     HCab    T    G      0.5      1        2 
   2    chr2_31468348     HPrz    T    G        0      0        2 
   2    chr2_31468348     ZBoe    T    G        0      0        2 
   2    chr2_31468348     ZGre    T    G        0      0        2 
   2    chr2_31468348     ZHar    T    G        0      0        2 
   2    chr2_31468348   Sample    T    G        0      0        2 
   2    chr2_31488864     AAsi    A    C        0      0        2 
   2    chr2_31488864     AKia    A    C        0      0        2 
   2    chr2_31488864     AOna    A    C        0      0        2 
   2    chr2_31488864     ASom    A    C        0      0        2 
   2    chr2_31488864     HCab    A    C        0      0        2 
   2    chr2_31488864     HPrz    A    C        0      0        2 
   2    chr2_31488864     ZBoe    A    C      0.5      1        2 
   2    chr2_31488864     ZGre    A    C        0      0        2 
   2    chr2_31488864     ZHar    A    C        0      0        2 
   2    chr2_31488864   Sample    A    C        0      0        2 
   2    chr2_31498879     AAsi    C    A        0      0        2 
   2    chr2_31498879     AKia    C    A        0      0        2 
   2    chr2_31498879     AOna    C    A        0      0        2 
   2    chr2_31498879     ASom    C    A        0      0        2 
   2    chr2_31498879     HCab    C    A        0      0        2 
   2    chr2_31498879     HPrz    C    A        0      0        2 
   2    chr2_31498879     ZBoe    C    A        1      2        2 
   2    chr2_31498879     ZGre    C    A        0      0        2 
   2    chr2_31498879     ZHar    C    A        0      0        2 
   2    chr2_31498879   Sample    C    A        0      0        2 
   2    chr2_31523373     AAsi    G    C        0      0        2 
   2    chr2_31523373     AKia    G    C        0      0        2 
   2    chr2_31523373     AOna    G    C        0      0        2 
   2    chr2_31523373     ASom    G    C        0      0        2 
   2    chr2_31523373     HCab    G    C        1      2        2 
   2    chr2_31523373     HPrz    G    C        1      2        2 
   2    chr2_31523373     ZBoe    G    C        0      0        2 
   2    chr2_31523373     ZGre    G    C        0      0        2 
   2    chr2_31523373     ZHar    G    C        0      0        2 
   2    chr2_31523373   Sample    G    C        0      0        2 
   2    chr2_31538017     AAsi    T    G        0      0        2 
   2    chr2_31538017     AKia    T    G        0      0        2 
   2    chr2_31538017     AOna    T    G        0      0        2 
   2    chr2_31538017     ASom    T    G        0      0        2 
   2    chr2_31538017     HCab    T    G        1      2        2 
   2    chr2_31538017     HPrz    T    G        1      2        2 
   2    chr2_31538017     ZBoe    T    G        0      0        2 
   2    chr2_31538017     ZGre    T    G        0      0        2 
   2    chr2_31538017     ZHar    T    G        0      0        2 
   2    chr2_31538017   Sample    T    G        0      0        2 
   2    chr2_31555912     AAsi    G    T        1      2        2 
   2    chr2_31555912     AKia    G    T        0      0        2 
   2    chr2_31555912     AOna    G    T        0      0        2 
   2    chr2_31555912     ASom    G    T        1      2        2 
   2    chr2_31555912     HCab    G    T        0      0        2 
   2    chr2_31555912     HPrz    G    T        0      0        2 
   2    chr2_31555912     ZBoe    G    T        0      0        2 
   2    chr2_31555912     ZGre    G    T        0      0        2 
   2    chr2_31555912     ZHar    G    T        0      0        2 
   2    chr2_31555912   Sample    G    T        1      2        2 
   2    chr2_31563607     AAsi    G    C        0      0        2 
   2    chr2_31563607     AKia    G    C        0      0        2 
   2    chr2_31563607     AOna    G    C        0      0        2 
   2    chr2_31563607     ASom    G    C        0      0        2 
   2    chr2_31563607     HCab    G    C        0      0        2 
   2    chr2_31563607     HPrz    G    C        0      0        2 
   2    chr2_31563607     ZBoe    G    C        0      0        2 
   2    chr2_31563607     ZGre    G    C        0      0        2 
   2    chr2_31563607     ZHar    G    C        1      2        2 
   2    chr2_31563607   Sample    G    C        0      0        2 
   2    chr2_31564112     AAsi    G    C        0      0        2 
   2    chr2_31564112     AKia    G    C        1      2        2 
   2    chr2_31564112     AOna    G    C        1      2        2 
   2    chr2_31564112     ASom    G    C        0      0        2 
   2    chr2_31564112     HCab    G    C        0      0        2 
   2    chr2_31564112     HPrz    G    C        0      0        2 
   2    chr2_31564112     ZBoe    G    C        0      0        2 
   2    chr2_31564112     ZGre    G    C        0      0        2 
   2    chr2_31564112     ZHar    G    C        0      0        2 
   2    chr2_31564112   Sample    G    C        0      0        2 
   2    chr2_31581825     AAsi    C    A        0      0        2 
   2    chr2_31581825     AKia    C    A        0      0        2 
   2    chr2_31581825     AOna    C    A        0      0        2 
   2    chr2_31581825     ASom    C    A        0      0        2 
   2    chr2_31581825     HCab    C    A        0      0        2 
   2    chr2_31581825     HPrz    C    A        0      0        2 
   2    chr2_31581825     ZBoe    C    A        0      0        2 
   2    chr2_31581825     ZGre    C    A        1      2        2 
   2    chr2_31581825     ZHar    C    A        0      0        2 
   2    chr2_31581825   Sample    C    A        0      0        2 
   2    chr2_31598071     AAsi    G    C        0      0        2 
   2    chr2_31598071     AKia    G    C        0      0        2 
   2    chr2_31598071     AOna    G    C        0      0        2 
   2    chr2_31598071     ASom    G    C        0      0        2 
   2    chr2_31598071     HCab    G    C        0      0        2 
   2    chr2_31598071     HPrz    G    C        0      0        2 
   2    chr2_31598071     ZBoe    G    C      0.5      1        2 
   2    chr2_31598071     ZGre    G    C        0      0        2 
   2    chr2_31598071     ZHar    G    C        0      0        2 
   2    chr2_31598071   Sample    G    C        0      0        2 
   2    chr2_31636256     AAsi    C    A        0      0        2 
   2    chr2_31636256     AKia    C    A        0      0        2 
   2    chr2_31636256     AOna    C    A        0      0        2 
   2    chr2_31636256     ASom    C    A        0      0        2 
   2    chr2_31636256     HCab    C    A        0      0        2 
   2    chr2_31636256     HPrz    C    A        0      0        2 
   2    chr2_31636256     ZBoe    C    A        0      0        2 
   2    chr2_31636256     ZGre    C    A        0      0        2 
   2    chr2_31636256     ZHar    C    A        1      2        2 
   2    chr2_31636256   Sample    C    A        0      0        2 
   2    chr2_31686180     AAsi    C    G        0      0        2 
   2    chr2_31686180     AKia    C    G        0      0        2 
   2    chr2_31686180     AOna    C    G        0      0        2 
   2    chr2_31686180     ASom    C    G        0      0        2 
   2    chr2_31686180     HCab    C    G        1      2        2 
   2    chr2_31686180     HPrz    C    G        1      2        2 
   2    chr2_31686180     ZBoe    C    G        0      0        2 
   2    chr2_31686180     ZGre    C    G        0      0        2 
   2    chr2_31686180     ZHar    C    G        0      0        2 
   2    chr2_31686180   Sample    C    G        0      0        2 
   2    chr2_31709495     AAsi    A    T        0      0        2 
   2    chr2_31709495     AKia    A    T        0      0        2 
   2    chr2_31709495     AOna    A    T        0      0        2 
   2    chr2_31709495     ASom    A    T        0      0        2 
   2    chr2_31709495     HCab    A    T      0.5      1        2 
   2    chr2_31709495     HPrz    A    T        0      0        2 
   2    chr2_31709495     ZBoe    A    T        0      0        2 
   2    chr2_31709495     ZGre    A    T        0      0        2 
   2    chr2_31709495     ZHar    A    T        0      0        2 
   2    chr2_31709495   Sample    A    T        0      0        2 
   2    chr2_31740749     AAsi    G    C        0      0        2 
   2    chr2_31740749     AKia    G    C        0      0        2 
   2    chr2_31740749     AOna    G    C        0      0        2 
   2    chr2_31740749     ASom    G    C        0      0        2 
   2    chr2_31740749     HCab    G    C        0      0        2 
   2    chr2_31740749     HPrz    G    C        0      0        2 
   2    chr2_31740749     ZBoe    G    C      0.5      1        2 
   2    chr2_31740749     ZGre    G    C        0      0        2 
   2    chr2_31740749     ZHar    G    C        0      0        2 
   2    chr2_31740749   Sample    G    C        0      0        2 
   2    chr2_31744182     AAsi    T    G        0      0        2 
   2    chr2_31744182     AKia    T    G        0      0        2 
   2    chr2_31744182     AOna    T    G        0      0        2 
   2    chr2_31744182     ASom    T    G        0      0        2 
   2    chr2_31744182     HCab    T    G        1      2        2 
   2    chr2_31744182     HPrz    T    G        1      2        2 
   2    chr2_31744182     ZBoe    T    G        0      0        2 
   2    chr2_31744182     ZGre    T    G        0      0        2 
   2    chr2_31744182     ZHar    T    G        0      0        2 
   2    chr2_31744182   Sample    T    G        0      0        2 
   2    chr2_31750001     AAsi    C    A        0      0        2 
   2    chr2_31750001     AKia    C    A        0      0        2 
   2    chr2_31750001     AOna    C    A        0      0        2 
   2    chr2_31750001     ASom    C    A        0      0        2 
   2    chr2_31750001     HCab    C    A        0      0        2 
   2    chr2_31750001     HPrz    C    A        0      0        2 
   2    chr2_31750001     ZBoe    C    A      0.5      1        2 
   2    chr2_31750001     ZGre    C    A        0      0        2 
   2    chr2_31750001     ZHar    C    A        0      0        2 
   2    chr2_31750001   Sample    C    A        0      0        2 
   2    chr2_31771530     AAsi    A    T        0      0        2 
   2    chr2_31771530     AKia    A    T        0      0        2 
   2    chr2_31771530     AOna    A    T        0      0        2 
   2    chr2_31771530     ASom    A    T        0      0        2 
   2    chr2_31771530     HCab    A    T        1      2        2 
   2    chr2_31771530     HPrz    A    T        1      2        2 
   2    chr2_31771530     ZBoe    A    T        0      0        2 
   2    chr2_31771530     ZGre    A    T        0      0        2 
   2    chr2_31771530     ZHar    A    T        0      0        2 
   2    chr2_31771530   Sample    A    T        0      0        2 
   2    chr2_31803230     AAsi    G    C        0      0        2 
   2    chr2_31803230     AKia    G    C        0      0        2 
   2    chr2_31803230     AOna    G    C        0      0        2 
   2    chr2_31803230     ASom    G    C        0      0        2 
   2    chr2_31803230     HCab    G    C      0.5      1        2 
   2    chr2_31803230     HPrz    G    C        0      0        2 
   2    chr2_31803230     ZBoe    G    C        0      0        2 
   2    chr2_31803230     ZGre    G    C        0      0        2 
   2    chr2_31803230     ZHar    G    C        0      0        2 
   2    chr2_31803230   Sample    G    C        0      0        2 
   2    chr2_31813966     AAsi    G    T        1      2        2 
   2    chr2_31813966     AKia    G    T        0      0        2 
   2    chr2_31813966     AOna    G    T        0      0        2 
   2    chr2_31813966     ASom    G    T        0      0        2 
   2    chr2_31813966     HCab    G    T        0      0        2 
   2    chr2_31813966     HPrz    G    T        0      0        2 
   2    chr2_31813966     ZBoe    G    T        0      0        2 
   2    chr2_31813966     ZGre    G    T        0      0        2 
   2    chr2_31813966     ZHar    G    T        0      0        2 
   2    chr2_31813966   Sample    G    T        0      0        2 
   2    chr2_31865439     AAsi    G    C        0      0        2 
   2    chr2_31865439     AKia    G    C        0      0        2 
   2    chr2_31865439     AOna    G    C        1      2        2 
   2    chr2_31865439     ASom    G    C        0      0        2 
   2    chr2_31865439     HCab    G    C        0      0        2 
   2    chr2_31865439     HPrz    G    C        0      0        2 
   2    chr2_31865439     ZBoe    G    C        0      0        2 
   2    chr2_31865439     ZGre    G    C        0      0        2 
   2    chr2_31865439     ZHar    G    C        0      0        2 
   2    chr2_31865439   Sample    G    C        0      0        2 
   2    chr2_31890675     AAsi    C    G        0      0        2 
   2    chr2_31890675     AKia    C    G        0      0        2 
   2    chr2_31890675     AOna    C    G        0      0        2 
   2    chr2_31890675     ASom    C    G        0      0        2 
   2    chr2_31890675     HCab    C    G        0      0        2 
   2    chr2_31890675     HPrz    C    G        0      0        2 
   2    chr2_31890675     ZBoe    C    G        0      0        2 
   2    chr2_31890675     ZGre    C    G        0      0        2 
   2    chr2_31890675     ZHar    C    G        1      2        2 
   2    chr2_31890675   Sample    C    G        0      0        2 
   2    chr2_31901894     AAsi    T    A        0      0        2 
   2    chr2_31901894     AKia    T    A        0      0        2 
   2    chr2_31901894     AOna    T    A        0      0        2 
   2    chr2_31901894     ASom    T    A        0      0        2 
   2    chr2_31901894     HCab    T    A        0      0        2 
   2    chr2_31901894     HPrz    T    A      0.5      1        2 
   2    chr2_31901894     ZBoe    T    A        0      0        2 
   2    chr2_31901894     ZGre    T    A        0      0        2 
   2    chr2_31901894     ZHar    T    A        0      0        2 
   2    chr2_31901894   Sample    T    A        0      0        2 
   2    chr2_31902918     AAsi    A    C      0.5      1        2 
   2    chr2_31902918     AKia    A    C        0      0        2 
   2    chr2_31902918     AOna    A    C        0      0        2 
   2    chr2_31902918     ASom    A    C        0      0        2 
   2    chr2_31902918     HCab    A    C        0      0        2 
   2    chr2_31902918     HPrz    A    C        0      0        2 
   2    chr2_31902918     ZBoe    A    C        0      0        2 
   2    chr2_31902918     ZGre    A    C        0      0        2 
   2    chr2_31902918     ZHar    A    C        0      0        2 
   2    chr2_31902918   Sample    A    C        0      0        2 
   2    chr2_31966049     AAsi    G    T        0      0        2 
   2    chr2_31966049     AKia    G    T        1      2        2 
   2    chr2_31966049     AOna    G    T        0      0        2 
   2    chr2_31966049     ASom    G    T        0      0        2 
   2    chr2_31966049     HCab    G    T        0      0        2 
   2    chr2_31966049     HPrz    G    T        0      0        2 
   2    chr2_31966049     ZBoe    G    T        0      0        2 
   2    chr2_31966049     ZGre    G    T        0      0        2 
   2    chr2_31966049     ZHar    G    T        0      0        2 
   2    chr2_31966049   Sample    G    T        0      0        2 
   2    chr2_31972540     AAsi    A    C        0      0        2 
   2    chr2_31972540     AKia    A    C        0      0        2 
   2    chr2_31972540     AOna    A    C        0      0        2 
   2    chr2_31972540     ASom    A    C        0      0        2 
   2    chr2_31972540     HCab    A    C        0      0        2 
   2    chr2_31972540     HPrz    A    C        0      0        2 
   2    chr2_31972540     ZBoe    A    C        0      0        2 
   2    chr2_31972540     ZGre    A    C      0.5      1        2 
   2    chr2_31972540     ZHar    A    C        0      0        2 
   2    chr2_31972540   Sample    A    C        0      0        2 
   2    chr2_31982121     AAsi    G    C        0      0        2 
   2    chr2_31982121     AKia    G    C        0      0        2 
   2    chr2_31982121     AOna    G    C        0      0        2 
   2    chr2_31982121     ASom    G    C        0      0        2 
   2    chr2_31982121     HCab    G    C      0.5      1        2 
   2    chr2_31982121     HPrz    G    C        0      0        2 
   2    chr2_31982121     ZBoe    G    C        0      0        2 
   2    chr2_31982121     ZGre    G    C        0      0        2 
   2    chr2_31982121     ZHar    G    C        0      0        2 
   2    chr2_31982121   Sample    G    C        0      0        2 
   2    chr2_31994893     AAsi    G    C        0      0        2 
   2    chr2_31994893     AKia    G    C        0      0        2 
   2    chr2_31994893     AOna    G    C        0      0        2 
   2    chr2_31994893     ASom    G    C        0      0        2 
   2    chr2_31994893     HCab    G    C        0      0        2 
   2    chr2_31994893     HPrz    G    C        0      0        2 
   2    chr2_31994893     ZBoe    G    C        0      0        2 
   2    chr2_31994893     ZGre    G    C        0      0        2 
   2    chr2_31994893     ZHar    G    C        1      2        2 
   2    chr2_31994893   Sample    G    C        0      0        2 
   2    chr2_32015667     AAsi    T    G        1      2        2 
   2    chr2_32015667     AKia    T    G        0      0        2 
   2    chr2_32015667     AOna    T    G        0      0        2 
   2    chr2_32015667     ASom    T    G        1      2        2 
   2    chr2_32015667     HCab    T    G        0      0        2 
   2    chr2_32015667     HPrz    T    G        0      0        2 
   2    chr2_32015667     ZBoe    T    G        0      0        2 
   2    chr2_32015667     ZGre    T    G        0      0        2 
   2    chr2_32015667     ZHar    T    G        0      0        2 
   2    chr2_32015667   Sample    T    G        1      2        2 
   2    chr2_32061244     AAsi    C    G        0      0        2 
   2    chr2_32061244     AKia    C    G        0      0        2 
   2    chr2_32061244     AOna    C    G        0      0        2 
   2    chr2_32061244     ASom    C    G        0      0        2 
   2    chr2_32061244     HCab    C    G        0      0        2 
   2    chr2_32061244     HPrz    C    G      0.5      1        2 
   2    chr2_32061244     ZBoe    C    G        0      0        2 
   2    chr2_32061244     ZGre    C    G        0      0        2 
   2    chr2_32061244     ZHar    C    G        0      0        2 
   2    chr2_32061244   Sample    C    G        0      0        2 
   2    chr2_32096218     AAsi    G    T        0      0        2 
   2    chr2_32096218     AKia    G    T        0      0        2 
   2    chr2_32096218     AOna    G    T        0      0        2 
   2    chr2_32096218     ASom    G    T        0      0        2 
   2    chr2_32096218     HCab    G    T        0      0        2 
   2    chr2_32096218     HPrz    G    T        0      0        2 
   2    chr2_32096218     ZBoe    G    T        0      0        2 
   2    chr2_32096218     ZGre    G    T        1      2        2 
   2    chr2_32096218     ZHar    G    T        0      0        2 
   2    chr2_32096218   Sample    G    T        0      0        2 
   2    chr2_32106764     AAsi    C    G        0      0        2 
   2    chr2_32106764     AKia    C    G        0      0        2 
   2    chr2_32106764     AOna    C    G        0      0        2 
   2    chr2_32106764     ASom    C    G        0      0        2 
   2    chr2_32106764     HCab    C    G        0      0        2 
   2    chr2_32106764     HPrz    C    G        0      0        2 
   2    chr2_32106764     ZBoe    C    G        0      0        2 
   2    chr2_32106764     ZGre    C    G        0      0        2 
   2    chr2_32106764     ZHar    C    G        1      2        2 
   2    chr2_32106764   Sample    C    G        0      0        2 
   2    chr2_32122612     AAsi    G    T        0      0        2 
   2    chr2_32122612     AKia    G    T        0      0        2 
   2    chr2_32122612     AOna    G    T        0      0        2 
   2    chr2_32122612     ASom    G    T      0.5      1        2 
   2    chr2_32122612     HCab    G    T        0      0        2 
   2    chr2_32122612     HPrz    G    T        0      0        2 
   2    chr2_32122612     ZBoe    G    T        0      0        2 
   2    chr2_32122612     ZGre    G    T        0      0        2 
   2    chr2_32122612     ZHar    G    T        0      0        2 
   2    chr2_32122612   Sample    G    T        0      0        2 
   2    chr2_32133369     AAsi    G    C        0      0        2 
   2    chr2_32133369     AKia    G    C        0      0        2 
   2    chr2_32133369     AOna    G    C        0      0        2 
   2    chr2_32133369     ASom    G    C        0      0        2 
   2    chr2_32133369     HCab    G    C        1      2        2 
   2    chr2_32133369     HPrz    G    C        1      2        2 
   2    chr2_32133369     ZBoe    G    C        0      0        2 
   2    chr2_32133369     ZGre    G    C        0      0        2 
   2    chr2_32133369     ZHar    G    C        0      0        2 
   2    chr2_32133369   Sample    G    C        0      0        2 
   2    chr2_32140056     AAsi    G    T        0      0        2 
   2    chr2_32140056     AKia    G    T        0      0        2 
   2    chr2_32140056     AOna    G    T        0      0        2 
   2    chr2_32140056     ASom    G    T        0      0        2 
   2    chr2_32140056     HCab    G    T        0      0        2 
   2    chr2_32140056     HPrz    G    T      0.5      1        2 
   2    chr2_32140056     ZBoe    G    T        0      0        2 
   2    chr2_32140056     ZGre    G    T        0      0        2 
   2    chr2_32140056     ZHar    G    T        0      0        2 
   2    chr2_32140056   Sample    G    T        0      0        2 
   2    chr2_32181457     AAsi    C    G        0      0        2 
   2    chr2_32181457     AKia    C    G        0      0        2 
   2    chr2_32181457     AOna    C    G        0      0        2 
   2    chr2_32181457     ASom    C    G        0      0        2 
   2    chr2_32181457     HCab    C    G        0      0        2 
   2    chr2_32181457     HPrz    C    G        0      0        2 
   2    chr2_32181457     ZBoe    C    G      0.5      1        2 
   2    chr2_32181457     ZGre    C    G        0      0        2 
   2    chr2_32181457     ZHar    C    G        0      0        2 
   2    chr2_32181457   Sample    C    G        0      0        2 
   2    chr2_32185228     AAsi    C    A        0      0        2 
   2    chr2_32185228     AKia    C    A        0      0        2 
   2    chr2_32185228     AOna    C    A        0      0        2 
   2    chr2_32185228     ASom    C    A        0      0        2 
   2    chr2_32185228     HCab    C    A      0.5      1        2 
   2    chr2_32185228     HPrz    C    A        0      0        2 
   2    chr2_32185228     ZBoe    C    A        0      0        2 
   2    chr2_32185228     ZGre    C    A        0      0        2 
   2    chr2_32185228     ZHar    C    A        0      0        2 
   2    chr2_32185228   Sample    C    A        0      0        2 
   2    chr2_32208272     AAsi    C    A        0      0        2 
   2    chr2_32208272     AKia    C    A      0.5      1        2 
   2    chr2_32208272     AOna    C    A        0      0        2 
   2    chr2_32208272     ASom    C    A        0      0        2 
   2    chr2_32208272     HCab    C    A        1      2        2 
   2    chr2_32208272     HPrz    C    A        1      2        2 
   2    chr2_32208272     ZBoe    C    A        0      0        2 
   2    chr2_32208272     ZGre    C    A        0      0        2 
   2    chr2_32208272     ZHar    C    A        0      0        2 
   2    chr2_32208272   Sample    C    A        0      0        2 
   2    chr2_32210704     AAsi    A    C        0      0        2 
   2    chr2_32210704     AKia    A    C        0      0        2 
   2    chr2_32210704     AOna    A    C        0      0        2 
   2    chr2_32210704     ASom    A    C        0      0        2 
   2    chr2_32210704     HCab    A    C        0      0        2 
   2    chr2_32210704     HPrz    A    C        0      0        2 
   2    chr2_32210704     ZBoe    A    C      0.5      1        2 
   2    chr2_32210704     ZGre    A    C        0      0        2 
   2    chr2_32210704     ZHar    A    C        0      0        2 
   2    chr2_32210704   Sample    A    C        0      0        2 
   2    chr2_32222480     AAsi    A    T        0      0        2 
   2    chr2_32222480     AKia    A    T        0      0        2 
   2    chr2_32222480     AOna    A    T        0      0        2 
   2    chr2_32222480     ASom    A    T        0      0        2 
   2    chr2_32222480     HCab    A    T        0      0        2 
   2    chr2_32222480     HPrz    A    T      0.5      1        2 
   2    chr2_32222480     ZBoe    A    T        0      0        2 
   2    chr2_32222480     ZGre    A    T        0      0        2 
   2    chr2_32222480     ZHar    A    T        0      0        2 
   2    chr2_32222480   Sample    A    T        0      0        2 
   2    chr2_32256682     AAsi    T    G        0      0        2 
   2    chr2_32256682     AKia    T    G        0      0        2 
   2    chr2_32256682     AOna    T    G        0      0        2 
   2    chr2_32256682     ASom    T    G        0      0        2 
   2    chr2_32256682     HCab    T    G        0      0        2 
   2    chr2_32256682     HPrz    T    G        0      0        2 
   2    chr2_32256682     ZBoe    T    G      0.5      1        2 
   2    chr2_32256682     ZGre    T    G        0      0        2 
   2    chr2_32256682     ZHar    T    G        0      0        2 
   2    chr2_32256682   Sample    T    G        0      0        2 
   2    chr2_32278029     AAsi    A    T        0      0        2 
   2    chr2_32278029     AKia    A    T        0      0        2 
   2    chr2_32278029     AOna    A    T        0      0        2 
   2    chr2_32278029     ASom    A    T        0      0        2 
   2    chr2_32278029     HCab    A    T        0      0        2 
   2    chr2_32278029     HPrz    A    T        0      0        2 
   2    chr2_32278029     ZBoe    A    T      0.5      1        2 
   2    chr2_32278029     ZGre    A    T        0      0        2 
   2    chr2_32278029     ZHar    A    T        0      0        2 
   2    chr2_32278029   Sample    A    T        0      0        2 
   2    chr2_32282810     AAsi    T    G        0      0        2 
   2    chr2_32282810     AKia    T    G        0      0        2 
   2    chr2_32282810     AOna    T    G        0      0        2 
   2    chr2_32282810     ASom    T    G        0      0        2 
   2    chr2_32282810     HCab    T    G        0      0        2 
   2    chr2_32282810     HPrz    T    G        0      0        2 
   2    chr2_32282810     ZBoe    T    G        0      0        2 
   2    chr2_32282810     ZGre    T    G        1      2        2 
   2    chr2_32282810     ZHar    T    G        0      0        2 
   2    chr2_32282810   Sample    T    G        0      0        2 
   2    chr2_32298441     AAsi    C    G        0      0        2 
   2    chr2_32298441     AKia    C    G        0      0        2 
   2    chr2_32298441     AOna    C    G        0      0        2 
   2    chr2_32298441     ASom    C    G        0      0        2 
   2    chr2_32298441     HCab    C    G        1      2        2 
   2    chr2_32298441     HPrz    C    G        1      2        2 
   2    chr2_32298441     ZBoe    C    G        0      0        2 
   2    chr2_32298441     ZGre    C    G        0      0        2 
   2    chr2_32298441     ZHar    C    G        0      0        2 
   2    chr2_32298441   Sample    C    G        0      0        2 
   2    chr2_32309515     AAsi    A    C        0      0        2 
   2    chr2_32309515     AKia    A    C        0      0        2 
   2    chr2_32309515     AOna    A    C        0      0        2 
   2    chr2_32309515     ASom    A    C        0      0        2 
   2    chr2_32309515     HCab    A    C        0      0        2 
   2    chr2_32309515     HPrz    A    C        0      0        2 
   2    chr2_32309515     ZBoe    A    C      0.5      1        2 
   2    chr2_32309515     ZGre    A    C        0      0        2 
   2    chr2_32309515     ZHar    A    C        0      0        2 
   2    chr2_32309515   Sample    A    C        0      0        2 
   2    chr2_32310783     AAsi    G    T        0      0        2 
   2    chr2_32310783     AKia    G    T        0      0        2 
   2    chr2_32310783     AOna    G    T        0      0        2 
   2    chr2_32310783     ASom    G    T        0      0        2 
   2    chr2_32310783     HCab    G    T        1      2        2 
   2    chr2_32310783     HPrz    G    T        1      2        2 
   2    chr2_32310783     ZBoe    G    T        0      0        2 
   2    chr2_32310783     ZGre    G    T        0      0        2 
   2    chr2_32310783     ZHar    G    T        0      0        2 
   2    chr2_32310783   Sample    G    T        0      0        2 
   2    chr2_32320150     AAsi    G    C        0      0        2 
   2    chr2_32320150     AKia    G    C        0      0        2 
   2    chr2_32320150     AOna    G    C        0      0        2 
   2    chr2_32320150     ASom    G    C        0      0        2 
   2    chr2_32320150     HCab    G    C        1      2        2 
   2    chr2_32320150     HPrz    G    C        1      2        2 
   2    chr2_32320150     ZBoe    G    C        0      0        2 
   2    chr2_32320150     ZGre    G    C        0      0        2 
   2    chr2_32320150     ZHar    G    C        0      0        2 
   2    chr2_32320150   Sample    G    C        0      0        2 
   2    chr2_32341406     AAsi    C    G        0      0        2 
   2    chr2_32341406     AKia    C    G        0      0        2 
   2    chr2_32341406     AOna    C    G        0      0        2 
   2    chr2_32341406     ASom    C    G        0      0        2 
   2    chr2_32341406     HCab    C    G        1      2        2 
   2    chr2_32341406     HPrz    C    G        1      2        2 
   2    chr2_32341406     ZBoe    C    G        0      0        2 
   2    chr2_32341406     ZGre    C    G        0      0        2 
   2    chr2_32341406     ZHar    C    G        0      0        2 
   2    chr2_32341406   Sample    C    G        0      0        2 
   2    chr2_32379663     AAsi    C    G        0      0        2 
   2    chr2_32379663     AKia    C    G      0.5      1        2 
   2    chr2_32379663     AOna    C    G        1      2        2 
   2    chr2_32379663     ASom    C    G        0      0        2 
   2    chr2_32379663     HCab    C    G        0      0        2 
   2    chr2_32379663     HPrz    C    G        0      0        2 
   2    chr2_32379663     ZBoe    C    G        0      0        2 
   2    chr2_32379663     ZGre    C    G        0      0        2 
   2    chr2_32379663     ZHar    C    G        0      0        2 
   2    chr2_32379663   Sample    C    G        0      0        2 
   2    chr2_32386651     AAsi    C    A        1      2        2 
   2    chr2_32386651     AKia    C    A        0      0        2 
   2    chr2_32386651     AOna    C    A        0      0        2 
   2    chr2_32386651     ASom    C    A        0      0        2 
   2    chr2_32386651     HCab    C    A        0      0        2 
   2    chr2_32386651     HPrz    C    A        0      0        2 
   2    chr2_32386651     ZBoe    C    A        0      0        2 
   2    chr2_32386651     ZGre    C    A        0      0        2 
   2    chr2_32386651     ZHar    C    A        0      0        2 
   2    chr2_32386651   Sample    C    A        0      0        2 
   2    chr2_32405508     AAsi    G    T        0      0        2 
   2    chr2_32405508     AKia    G    T        0      0        2 
   2    chr2_32405508     AOna    G    T        0      0        2 
   2    chr2_32405508     ASom    G    T        0      0        2 
   2    chr2_32405508     HCab    G    T        0      0        2 
   2    chr2_32405508     HPrz    G    T      0.5      1        2 
   2    chr2_32405508     ZBoe    G    T        0      0        2 
   2    chr2_32405508     ZGre    G    T        0      0        2 
   2    chr2_32405508     ZHar    G    T        0      0        2 
   2    chr2_32405508   Sample    G    T        0      0        2 
   2    chr2_32443195     AAsi    C    G        1      2        2 
   2    chr2_32443195     AKia    C    G        0      0        2 
   2    chr2_32443195     AOna    C    G        0      0        2 
   2    chr2_32443195     ASom    C    G        0      0        2 
   2    chr2_32443195     HCab    C    G        0      0        2 
   2    chr2_32443195     HPrz    C    G        0      0        2 
   2    chr2_32443195     ZBoe    C    G        0      0        2 
   2    chr2_32443195     ZGre    C    G        0      0        2 
   2    chr2_32443195     ZHar    C    G        0      0        2 
   2    chr2_32443195   Sample    C    G        0      0        2 
   2    chr2_32447060     AAsi    A    C        0      0        2 
   2    chr2_32447060     AKia    A    C        0      0        2 
   2    chr2_32447060     AOna    A    C        0      0        2 
   2    chr2_32447060     ASom    A    C        0      0        2 
   2    chr2_32447060     HCab    A    C        0      0        2 
   2    chr2_32447060     HPrz    A    C        0      0        2 
   2    chr2_32447060     ZBoe    A    C        0      0        2 
   2    chr2_32447060     ZGre    A    C        0      0        2 
   2    chr2_32447060     ZHar    A    C        1      2        2 
   2    chr2_32447060   Sample    A    C        0      0        2 
   2    chr2_32450667     AAsi    C    G        0      0        2 
   2    chr2_32450667     AKia    C    G        0      0        2 
   2    chr2_32450667     AOna    C    G        0      0        2 
   2    chr2_32450667     ASom    C    G        0      0        2 
   2    chr2_32450667     HCab    C    G        0      0        2 
   2    chr2_32450667     HPrz    C    G        0      0        2 
   2    chr2_32450667     ZBoe    C    G        0      0        2 
   2    chr2_32450667     ZGre    C    G        1      2        2 
   2    chr2_32450667     ZHar    C    G        0      0        2 
   2    chr2_32450667   Sample    C    G        0      0        2 
   2    chr2_32471525     AAsi    T    G        0      0        2 
   2    chr2_32471525     AKia    T    G        1      2        2 
   2    chr2_32471525     AOna    T    G        0      0        2 
   2    chr2_32471525     ASom    T    G        0      0        2 
   2    chr2_32471525     HCab    T    G        0      0        2 
   2    chr2_32471525     HPrz    T    G        0      0        2 
   2    chr2_32471525     ZBoe    T    G        0      0        2 
   2    chr2_32471525     ZGre    T    G        0      0        2 
   2    chr2_32471525     ZHar    T    G        0      0        2 
   2    chr2_32471525   Sample    T    G        0      0        2 
   2    chr2_32472263     AAsi    C    A        0      0        2 
   2    chr2_32472263     AKia    C    A        0      0        2 
   2    chr2_32472263     AOna    C    A        0      0        2 
   2    chr2_32472263     ASom    C    A        0      0        2 
   2    chr2_32472263     HCab    C    A        0      0        2 
   2    chr2_32472263     HPrz    C    A        0      0        2 
   2    chr2_32472263     ZBoe    C    A      0.5      1        2 
   2    chr2_32472263     ZGre    C    A        0      0        2 
   2    chr2_32472263     ZHar    C    A        0      0        2 
   2    chr2_32472263   Sample    C    A        0      0        2 
   2    chr2_32477434     AAsi    T    G        0      0        2 
   2    chr2_32477434     AKia    T    G        0      0        2 
   2    chr2_32477434     AOna    T    G        0      0        2 
   2    chr2_32477434     ASom    T    G        0      0        2 
   2    chr2_32477434     HCab    T    G        0      0        2 
   2    chr2_32477434     HPrz    T    G        0      0        2 
   2    chr2_32477434     ZBoe    T    G        1      2        2 
   2    chr2_32477434     ZGre    T    G        0      0        2 
   2    chr2_32477434     ZHar    T    G        0      0        2 
   2    chr2_32477434   Sample    T    G        0      0        2 
   2    chr2_32511164     AAsi    C    A        0      0        2 
   2    chr2_32511164     AKia    C    A        0      0        2 
   2    chr2_32511164     AOna    C    A        0      0        2 
   2    chr2_32511164     ASom    C    A      0.5      1        2 
   2    chr2_32511164     HCab    C    A        0      0        2 
   2    chr2_32511164     HPrz    C    A        0      0        2 
   2    chr2_32511164     ZBoe    C    A        0      0        2 
   2    chr2_32511164     ZGre    C    A        0      0        2 
   2    chr2_32511164     ZHar    C    A        0      0        2 
   2    chr2_32511164   Sample    C    A        0      0        2 
   2    chr2_32524333     AAsi    C    A        0      0        2 
   2    chr2_32524333     AKia    C    A        0      0        2 
   2    chr2_32524333     AOna    C    A        0      0        2 
   2    chr2_32524333     ASom    C    A        0      0        2 
   2    chr2_32524333     HCab    C    A        0      0        2 
   2    chr2_32524333     HPrz    C    A        0      0        2 
   2    chr2_32524333     ZBoe    C    A        1      2        2 
   2    chr2_32524333     ZGre    C    A        0      0        2 
   2    chr2_32524333     ZHar    C    A        0      0        2 
   2    chr2_32524333   Sample    C    A        0      0        2 
   2    chr2_32535966     AAsi    T    A        0      0        2 
   2    chr2_32535966     AKia    T    A        0      0        2 
   2    chr2_32535966     AOna    T    A        0      0        2 
   2    chr2_32535966     ASom    T    A        1      2        2 
   2    chr2_32535966     HCab    T    A        0      0        2 
   2    chr2_32535966     HPrz    T    A        0      0        2 
   2    chr2_32535966     ZBoe    T    A        0      0        2 
   2    chr2_32535966     ZGre    T    A        0      0        2 
   2    chr2_32535966     ZHar    T    A        0      0        2 
   2    chr2_32535966   Sample    T    A        0      0        2 
   2    chr2_32538635     AAsi    C    A        0      0        2 
   2    chr2_32538635     AKia    C    A        0      0        2 
   2    chr2_32538635     AOna    C    A        0      0        2 
   2    chr2_32538635     ASom    C    A        0      0        2 
   2    chr2_32538635     HCab    C    A        1      2        2 
   2    chr2_32538635     HPrz    C    A        1      2        2 
   2    chr2_32538635     ZBoe    C    A        0      0        2 
   2    chr2_32538635     ZGre    C    A        0      0        2 
   2    chr2_32538635     ZHar    C    A        0      0        2 
   2    chr2_32538635   Sample    C    A        0      0        2 
   2    chr2_32539718     AAsi    A    C        0      0        2 
   2    chr2_32539718     AKia    A    C        0      0        2 
   2    chr2_32539718     AOna    A    C        0      0        2 
   2    chr2_32539718     ASom    A    C        0      0        2 
   2    chr2_32539718     HCab    A    C        0      0        2 
   2    chr2_32539718     HPrz    A    C        0      0        2 
   2    chr2_32539718     ZBoe    A    C      0.5      1        2 
   2    chr2_32539718     ZGre    A    C        0      0        2 
   2    chr2_32539718     ZHar    A    C        0      0        2 
   2    chr2_32539718   Sample    A    C        0      0        2 
   2    chr2_32539772     AAsi    A    C        1      2        2 
   2    chr2_32539772     AKia    A    C        0      0        2 
   2    chr2_32539772     AOna    A    C        0      0        2 
   2    chr2_32539772     ASom    A    C        1      2        2 
   2    chr2_32539772     HCab    A    C        0      0        2 
   2    chr2_32539772     HPrz    A    C        0      0        2 
   2    chr2_32539772     ZBoe    A    C        0      0        2 
   2    chr2_32539772     ZGre    A    C        0      0        2 
   2    chr2_32539772     ZHar    A    C        0      0        2 
   2    chr2_32539772   Sample    A    C        1      2        2 
   2    chr2_32544208     AAsi    G    C        0      0        2 
   2    chr2_32544208     AKia    G    C        0      0        2 
   2    chr2_32544208     AOna    G    C        0      0        2 
   2    chr2_32544208     ASom    G    C        0      0        2 
   2    chr2_32544208     HCab    G    C        1      2        2 
   2    chr2_32544208     HPrz    G    C        1      2        2 
   2    chr2_32544208     ZBoe    G    C        0      0        2 
   2    chr2_32544208     ZGre    G    C        0      0        2 
   2    chr2_32544208     ZHar    G    C        0      0        2 
   2    chr2_32544208   Sample    G    C        0      0        2 
   2    chr2_32571321     AAsi    G    C        1      2        2 
   2    chr2_32571321     AKia    G    C        0      0        2 
   2    chr2_32571321     AOna    G    C        0      0        2 
   2    chr2_32571321     ASom    G    C        1      2        2 
   2    chr2_32571321     HCab    G    C        0      0        2 
   2    chr2_32571321     HPrz    G    C        0      0        2 
   2    chr2_32571321     ZBoe    G    C        0      0        2 
   2    chr2_32571321     ZGre    G    C        0      0        2 
   2    chr2_32571321     ZHar    G    C        0      0        2 
   2    chr2_32571321   Sample    G    C        1      2        2 
   2    chr2_32587098     AAsi    G    T        0      0        2 
   2    chr2_32587098     AKia    G    T        0      0        2 
   2    chr2_32587098     AOna    G    T        0      0        2 
   2    chr2_32587098     ASom    G    T        0      0        2 
   2    chr2_32587098     HCab    G    T        1      2        2 
   2    chr2_32587098     HPrz    G    T        1      2        2 
   2    chr2_32587098     ZBoe    G    T        0      0        2 
   2    chr2_32587098     ZGre    G    T        0      0        2 
   2    chr2_32587098     ZHar    G    T        0      0        2 
   2    chr2_32587098   Sample    G    T        0      0        2 
   2    chr2_32589691     AAsi    G    T        0      0        2 
   2    chr2_32589691     AKia    G    T        0      0        2 
   2    chr2_32589691     AOna    G    T        0      0        2 
   2    chr2_32589691     ASom    G    T        0      0        2 
   2    chr2_32589691     HCab    G    T        1      2        2 
   2    chr2_32589691     HPrz    G    T        1      2        2 
   2    chr2_32589691     ZBoe    G    T        0      0        2 
   2    chr2_32589691     ZGre    G    T        0      0        2 
   2    chr2_32589691     ZHar    G    T        0      0        2 
   2    chr2_32589691   Sample    G    T        0      0        2 
   2    chr2_32614464     AAsi    C    G        1      2        2 
   2    chr2_32614464     AKia    C    G        0      0        2 
   2    chr2_32614464     AOna    C    G        0      0        2 
   2    chr2_32614464     ASom    C    G        1      2        2 
   2    chr2_32614464     HCab    C    G        0      0        2 
   2    chr2_32614464     HPrz    C    G        0      0        2 
   2    chr2_32614464     ZBoe    C    G        0      0        2 
   2    chr2_32614464     ZGre    C    G        0      0        2 
   2    chr2_32614464     ZHar    C    G        0      0        2 
   2    chr2_32614464   Sample    C    G        1      2        2 
   2    chr2_32641742     AAsi    G    T        0      0        2 
   2    chr2_32641742     AKia    G    T      0.5      1        2 
   2    chr2_32641742     AOna    G    T        1      2        2 
   2    chr2_32641742     ASom    G    T        0      0        2 
   2    chr2_32641742     HCab    G    T        0      0        2 
   2    chr2_32641742     HPrz    G    T        0      0        2 
   2    chr2_32641742     ZBoe    G    T        0      0        2 
   2    chr2_32641742     ZGre    G    T        0      0        2 
   2    chr2_32641742     ZHar    G    T        0      0        2 
   2    chr2_32641742   Sample    G    T        0      0        2 
   2    chr2_32655905     AAsi    C    G        0      0        2 
   2    chr2_32655905     AKia    C    G        0      0        2 
   2    chr2_32655905     AOna    C    G        0      0        2 
   2    chr2_32655905     ASom    C    G        0      0        2 
   2    chr2_32655905     HCab    C    G        1      2        2 
   2    chr2_32655905     HPrz    C    G        1      2        2 
   2    chr2_32655905     ZBoe    C    G        0      0        2 
   2    chr2_32655905     ZGre    C    G        0      0        2 
   2    chr2_32655905     ZHar    C    G        0      0        2 
   2    chr2_32655905   Sample    C    G        0      0        2 
   2    chr2_32670768     AAsi    G    C        1      2        2 
   2    chr2_32670768     AKia    G    C      0.5      1        2 
   2    chr2_32670768     AOna    G    C        0      0        2 
   2    chr2_32670768     ASom    G    C        1      2        2 
   2    chr2_32670768     HCab    G    C        0      0        2 
   2    chr2_32670768     HPrz    G    C        0      0        2 
   2    chr2_32670768     ZBoe    G    C        0      0        2 
   2    chr2_32670768     ZGre    G    C        0      0        2 
   2    chr2_32670768     ZHar    G    C        0      0        2 
   2    chr2_32670768   Sample    G    C        1      2        2 
   2    chr2_32726605     AAsi    G    T        0      0        2 
   2    chr2_32726605     AKia    G    T        0      0        2 
   2    chr2_32726605     AOna    G    T        0      0        2 
   2    chr2_32726605     ASom    G    T        0      0        2 
   2    chr2_32726605     HCab    G    T        0      0        2 
   2    chr2_32726605     HPrz    G    T      0.5      1        2 
   2    chr2_32726605     ZBoe    G    T        0      0        2 
   2    chr2_32726605     ZGre    G    T        0      0        2 
   2    chr2_32726605     ZHar    G    T        0      0        2 
   2    chr2_32726605   Sample    G    T        0      0        2 
   2    chr2_32768563     AAsi    G    C        0      0        2 
   2    chr2_32768563     AKia    G    C        0      0        2 
   2    chr2_32768563     AOna    G    C        0      0        2 
   2    chr2_32768563     ASom    G    C        0      0        2 
   2    chr2_32768563     HCab    G    C        0      0        2 
   2    chr2_32768563     HPrz    G    C      0.5      1        2 
   2    chr2_32768563     ZBoe    G    C        0      0        2 
   2    chr2_32768563     ZGre    G    C        0      0        2 
   2    chr2_32768563     ZHar    G    C        0      0        2 
   2    chr2_32768563   Sample    G    C        0      0        2 
   2    chr2_32772544     AAsi    T    A        0      0        2 
   2    chr2_32772544     AKia    T    A        0      0        2 
   2    chr2_32772544     AOna    T    A        1      2        2 
   2    chr2_32772544     ASom    T    A        0      0        2 
   2    chr2_32772544     HCab    T    A        0      0        2 
   2    chr2_32772544     HPrz    T    A        0      0        2 
   2    chr2_32772544     ZBoe    T    A        0      0        2 
   2    chr2_32772544     ZGre    T    A        0      0        2 
   2    chr2_32772544     ZHar    T    A        0      0        2 
   2    chr2_32772544   Sample    T    A        0      0        2 
   2    chr2_32787211     AAsi    C    G        0      0        2 
   2    chr2_32787211     AKia    C    G        0      0        2 
   2    chr2_32787211     AOna    C    G        0      0        2 
   2    chr2_32787211     ASom    C    G        0      0        2 
   2    chr2_32787211     HCab    C    G        1      2        2 
   2    chr2_32787211     HPrz    C    G        1      2        2 
   2    chr2_32787211     ZBoe    C    G        0      0        2 
   2    chr2_32787211     ZGre    C    G        0      0        2 
   2    chr2_32787211     ZHar    C    G        0      0        2 
   2    chr2_32787211   Sample    C    G        0      0        2 
   2    chr2_32798323     AAsi    G    T        0      0        2 
   2    chr2_32798323     AKia    G    T        0      0        2 
   2    chr2_32798323     AOna    G    T        0      0        2 
   2    chr2_32798323     ASom    G    T      0.5      1        2 
   2    chr2_32798323     HCab    G    T        0      0        2 
   2    chr2_32798323     HPrz    G    T        0      0        2 
   2    chr2_32798323     ZBoe    G    T        0      0        2 
   2    chr2_32798323     ZGre    G    T        0      0        2 
   2    chr2_32798323     ZHar    G    T        0      0        2 
   2    chr2_32798323   Sample    G    T        0      0        2 
   2    chr2_32802428     AAsi    T    G        0      0        2 
   2    chr2_32802428     AKia    T    G        0      0        2 
   2    chr2_32802428     AOna    T    G        0      0        2 
   2    chr2_32802428     ASom    T    G        0      0        2 
   2    chr2_32802428     HCab    T    G        0      0        2 
   2    chr2_32802428     HPrz    T    G        0      0        2 
   2    chr2_32802428     ZBoe    T    G        0      0        2 
   2    chr2_32802428     ZGre    T    G        1      2        2 
   2    chr2_32802428     ZHar    T    G        0      0        2 
   2    chr2_32802428   Sample    T    G        0      0        2 
   2    chr2_32804326     AAsi    T    A        0      0        2 
   2    chr2_32804326     AKia    T    A        0      0        2 
   2    chr2_32804326     AOna    T    A        0      0        2 
   2    chr2_32804326     ASom    T    A        0      0        2 
   2    chr2_32804326     HCab    T    A        1      2        2 
   2    chr2_32804326     HPrz    T    A        1      2        2 
   2    chr2_32804326     ZBoe    T    A        0      0        2 
   2    chr2_32804326     ZGre    T    A        0      0        2 
   2    chr2_32804326     ZHar    T    A        0      0        2 
   2    chr2_32804326   Sample    T    A        0      0        2 
   2    chr2_32813299     AAsi    T    G        0      0        2 
   2    chr2_32813299     AKia    T    G        0      0        2 
   2    chr2_32813299     AOna    T    G        0      0        2 
   2    chr2_32813299     ASom    T    G        0      0        2 
   2    chr2_32813299     HCab    T    G        0      0        2 
   2    chr2_32813299     HPrz    T    G      0.5      1        2 
   2    chr2_32813299     ZBoe    T    G        0      0        2 
   2    chr2_32813299     ZGre    T    G        0      0        2 
   2    chr2_32813299     ZHar    T    G        0      0        2 
   2    chr2_32813299   Sample    T    G        0      0        2 
   2    chr2_32830498     AAsi    G    C        0      0        2 
   2    chr2_32830498     AKia    G    C        0      0        2 
   2    chr2_32830498     AOna    G    C        0      0        2 
   2    chr2_32830498     ASom    G    C        0      0        2 
   2    chr2_32830498     HCab    G    C        0      0        2 
   2    chr2_32830498     HPrz    G    C      0.5      1        2 
   2    chr2_32830498     ZBoe    G    C        0      0        2 
   2    chr2_32830498     ZGre    G    C        0      0        2 
   2    chr2_32830498     ZHar    G    C        0      0        2 
   2    chr2_32830498   Sample    G    C        0      0        2 
   2    chr2_32839629     AAsi    C    G        0      0        2 
   2    chr2_32839629     AKia    C    G        0      0        2 
   2    chr2_32839629     AOna    C    G        0      0        2 
   2    chr2_32839629     ASom    C    G        0      0        2 
   2    chr2_32839629     HCab    C    G        0      0        2 
   2    chr2_32839629     HPrz    C    G      0.5      1        2 
   2    chr2_32839629     ZBoe    C    G        0      0        2 
   2    chr2_32839629     ZGre    C    G        0      0        2 
   2    chr2_32839629     ZHar    C    G        0      0        2 
   2    chr2_32839629   Sample    C    G        0      0        2 
   2    chr2_32893761     AAsi    C    G        0      0        2 
   2    chr2_32893761     AKia    C    G        0      0        2 
   2    chr2_32893761     AOna    C    G        0      0        2 
   2    chr2_32893761     ASom    C    G        0      0        2 
   2    chr2_32893761     HCab    C    G        0      0        2 
   2    chr2_32893761     HPrz    C    G        0      0        2 
   2    chr2_32893761     ZBoe    C    G      0.5      1        2 
   2    chr2_32893761     ZGre    C    G        0      0        2 
   2    chr2_32893761     ZHar    C    G        0      0        2 
   2    chr2_32893761   Sample    C    G        0      0        2 
   2    chr2_32902336     AAsi    A    C        0      0        2 
   2    chr2_32902336     AKia    A    C        0      0        2 
   2    chr2_32902336     AOna    A    C        0      0        2 
   2    chr2_32902336     ASom    A    C        0      0        2 
   2    chr2_32902336     HCab    A    C        0      0        2 
   2    chr2_32902336     HPrz    A    C        0      0        2 
   2    chr2_32902336     ZBoe    A    C        0      0        2 
   2    chr2_32902336     ZGre    A    C        0      0        2 
   2    chr2_32902336     ZHar    A    C      0.5      1        2 
   2    chr2_32902336   Sample    A    C        0      0        2 
   2    chr2_32903460     AAsi    C    A        0      0        2 
   2    chr2_32903460     AKia    C    A        0      0        2 
   2    chr2_32903460     AOna    C    A        0      0        2 
   2    chr2_32903460     ASom    C    A        0      0        2 
   2    chr2_32903460     HCab    C    A        1      2        2 
   2    chr2_32903460     HPrz    C    A        0      0        2 
   2    chr2_32903460     ZBoe    C    A        0      0        2 
   2    chr2_32903460     ZGre    C    A        0      0        2 
   2    chr2_32903460     ZHar    C    A        0      0        2 
   2    chr2_32903460   Sample    C    A        0      0        2 
   2    chr2_32916416     AAsi    A    C        0      0        2 
   2    chr2_32916416     AKia    A    C        0      0        2 
   2    chr2_32916416     AOna    A    C        0      0        2 
   2    chr2_32916416     ASom    A    C        0      0        2 
   2    chr2_32916416     HCab    A    C        0      0        2 
   2    chr2_32916416     HPrz    A    C        0      0        2 
   2    chr2_32916416     ZBoe    A    C        0      0        2 
   2    chr2_32916416     ZGre    A    C        1      2        2 
   2    chr2_32916416     ZHar    A    C        0      0        2 
   2    chr2_32916416   Sample    A    C        0      0        2 
   2    chr2_32971047     AAsi    G    T        1      2        2 
   2    chr2_32971047     AKia    G    T        0      0        2 
   2    chr2_32971047     AOna    G    T        0      0        2 
   2    chr2_32971047     ASom    G    T        1      2        2 
   2    chr2_32971047     HCab    G    T        0      0        2 
   2    chr2_32971047     HPrz    G    T        0      0        2 
   2    chr2_32971047     ZBoe    G    T        0      0        2 
   2    chr2_32971047     ZGre    G    T        0      0        2 
   2    chr2_32971047     ZHar    G    T        0      0        2 
   2    chr2_32971047   Sample    G    T        1      2        2 
   2    chr2_32971938     AAsi    G    C        0      0        2 
   2    chr2_32971938     AKia    G    C        0      0        2 
   2    chr2_32971938     AOna    G    C        0      0        2 
   2    chr2_32971938     ASom    G    C        0      0        2 
   2    chr2_32971938     HCab    G    C        0      0        2 
   2    chr2_32971938     HPrz    G    C        0      0        2 
   2    chr2_32971938     ZBoe    G    C      0.5      1        2 
   2    chr2_32971938     ZGre    G    C        0      0        2 
   2    chr2_32971938     ZHar    G    C        0      0        2 
   2    chr2_32971938   Sample    G    C        0      0        2 
   2    chr2_32979127     AAsi    T    G        0      0        2 
   2    chr2_32979127     AKia    T    G        0      0        2 
   2    chr2_32979127     AOna    T    G        0      0        2 
   2    chr2_32979127     ASom    T    G        0      0        2 
   2    chr2_32979127     HCab    T    G        0      0        2 
   2    chr2_32979127     HPrz    T    G        0      0        2 
   2    chr2_32979127     ZBoe    T    G        0      0        2 
   2    chr2_32979127     ZGre    T    G        0      0        2 
   2    chr2_32979127     ZHar    T    G        1      2        2 
   2    chr2_32979127   Sample    T    G        0      0        2 
   2    chr2_33013261     AAsi    G    C        0      0        2 
   2    chr2_33013261     AKia    G    C        0      0        2 
   2    chr2_33013261     AOna    G    C        0      0        2 
   2    chr2_33013261     ASom    G    C        0      0        2 
   2    chr2_33013261     HCab    G    C        1      2        2 
   2    chr2_33013261     HPrz    G    C        1      2        2 
   2    chr2_33013261     ZBoe    G    C        0      0        2 
   2    chr2_33013261     ZGre    G    C        0      0        2 
   2    chr2_33013261     ZHar    G    C        0      0        2 
   2    chr2_33013261   Sample    G    C        0      0        2 
   2    chr2_33100410     AAsi    G    C        0      0        2 
   2    chr2_33100410     AKia    G    C      0.5      1        2 
   2    chr2_33100410     AOna    G    C        0      0        2 
   2    chr2_33100410     ASom    G    C        0      0        2 
   2    chr2_33100410     HCab    G    C        0      0        2 
   2    chr2_33100410     HPrz    G    C        0      0        2 
   2    chr2_33100410     ZBoe    G    C        0      0        2 
   2    chr2_33100410     ZGre    G    C        0      0        2 
   2    chr2_33100410     ZHar    G    C        0      0        2 
   2    chr2_33100410   Sample    G    C        0      0        2 
   2    chr2_33103461     AAsi    C    A        0      0        2 
   2    chr2_33103461     AKia    C    A        0      0        2 
   2    chr2_33103461     AOna    C    A        0      0        2 
   2    chr2_33103461     ASom    C    A        0      0        2 
   2    chr2_33103461     HCab    C    A        1      2        2 
   2    chr2_33103461     HPrz    C    A        1      2        2 
   2    chr2_33103461     ZBoe    C    A        0      0        2 
   2    chr2_33103461     ZGre    C    A        0      0        2 
   2    chr2_33103461     ZHar    C    A        0      0        2 
   2    chr2_33103461   Sample    C    A        0      0        2 
   2    chr2_33108550     AAsi    T    A        0      0        2 
   2    chr2_33108550     AKia    T    A        0      0        2 
   2    chr2_33108550     AOna    T    A        0      0        2 
   2    chr2_33108550     ASom    T    A        0      0        2 
   2    chr2_33108550     HCab    T    A        0      0        2 
   2    chr2_33108550     HPrz    T    A        0      0        2 
   2    chr2_33108550     ZBoe    T    A        0      0        2 
   2    chr2_33108550     ZGre    T    A        1      2        2 
   2    chr2_33108550     ZHar    T    A        0      0        2 
   2    chr2_33108550   Sample    T    A        0      0        2 
   2    chr2_33110969     AAsi    T    A        0      0        2 
   2    chr2_33110969     AKia    T    A        0      0        2 
   2    chr2_33110969     AOna    T    A        0      0        2 
   2    chr2_33110969     ASom    T    A        0      0        2 
   2    chr2_33110969     HCab    T    A        0      0        2 
   2    chr2_33110969     HPrz    T    A        0      0        2 
   2    chr2_33110969     ZBoe    T    A      0.5      1        2 
   2    chr2_33110969     ZGre    T    A        0      0        2 
   2    chr2_33110969     ZHar    T    A        0      0        2 
   2    chr2_33110969   Sample    T    A        0      0        2 
   2    chr2_33124683     AAsi    T    G        0      0        2 
   2    chr2_33124683     AKia    T    G        0      0        2 
   2    chr2_33124683     AOna    T    G        0      0        2 
   2    chr2_33124683     ASom    T    G      0.5      1        2 
   2    chr2_33124683     HCab    T    G        0      0        2 
   2    chr2_33124683     HPrz    T    G        0      0        2 
   2    chr2_33124683     ZBoe    T    G        0      0        2 
   2    chr2_33124683     ZGre    T    G        0      0        2 
   2    chr2_33124683     ZHar    T    G        0      0        2 
   2    chr2_33124683   Sample    T    G        0      0        2 
   2    chr2_33130909     AAsi    G    T        0      0        2 
   2    chr2_33130909     AKia    G    T        0      0        2 
   2    chr2_33130909     AOna    G    T        0      0        2 
   2    chr2_33130909     ASom    G    T        0      0        2 
   2    chr2_33130909     HCab    G    T        1      2        2 
   2    chr2_33130909     HPrz    G    T        1      2        2 
   2    chr2_33130909     ZBoe    G    T        0      0        2 
   2    chr2_33130909     ZGre    G    T        0      0        2 
   2    chr2_33130909     ZHar    G    T        0      0        2 
   2    chr2_33130909   Sample    G    T        0      0        2 
   2    chr2_33131193     AAsi    G    T        0      0        2 
   2    chr2_33131193     AKia    G    T        0      0        2 
   2    chr2_33131193     AOna    G    T        0      0        2 
   2    chr2_33131193     ASom    G    T        0      0        2 
   2    chr2_33131193     HCab    G    T        1      2        2 
   2    chr2_33131193     HPrz    G    T        1      2        2 
   2    chr2_33131193     ZBoe    G    T        0      0        2 
   2    chr2_33131193     ZGre    G    T        0      0        2 
   2    chr2_33131193     ZHar    G    T        0      0        2 
   2    chr2_33131193   Sample    G    T        0      0        2 
   2    chr2_33138363     AAsi    C    A        0      0        2 
   2    chr2_33138363     AKia    C    A        0      0        2 
   2    chr2_33138363     AOna    C    A        0      0        2 
   2    chr2_33138363     ASom    C    A        0      0        2 
   2    chr2_33138363     HCab    C    A        0      0        2 
   2    chr2_33138363     HPrz    C    A        0      0        2 
   2    chr2_33138363     ZBoe    C    A      0.5      1        2 
   2    chr2_33138363     ZGre    C    A        0      0        2 
   2    chr2_33138363     ZHar    C    A        0      0        2 
   2    chr2_33138363   Sample    C    A        0      0        2 
   2    chr2_33140196     AAsi    T    A        0      0        2 
   2    chr2_33140196     AKia    T    A        0      0        2 
   2    chr2_33140196     AOna    T    A        0      0        2 
   2    chr2_33140196     ASom    T    A        0      0        2 
   2    chr2_33140196     HCab    T    A        1      2        2 
   2    chr2_33140196     HPrz    T    A        1      2        2 
   2    chr2_33140196     ZBoe    T    A        0      0        2 
   2    chr2_33140196     ZGre    T    A        0      0        2 
   2    chr2_33140196     ZHar    T    A        0      0        2 
   2    chr2_33140196   Sample    T    A        0      0        2 
   2    chr2_33154146     AAsi    G    C        0      0        2 
   2    chr2_33154146     AKia    G    C        0      0        2 
   2    chr2_33154146     AOna    G    C      0.5      1        2 
   2    chr2_33154146     ASom    G    C        0      0        2 
   2    chr2_33154146     HCab    G    C        0      0        2 
   2    chr2_33154146     HPrz    G    C        0      0        2 
   2    chr2_33154146     ZBoe    G    C        0      0        2 
   2    chr2_33154146     ZGre    G    C        0      0        2 
   2    chr2_33154146     ZHar    G    C        0      0        2 
   2    chr2_33154146   Sample    G    C        0      0        2 
   2    chr2_33169004     AAsi    T    A      0.5      1        2 
   2    chr2_33169004     AKia    T    A        0      0        2 
   2    chr2_33169004     AOna    T    A        0      0        2 
   2    chr2_33169004     ASom    T    A        0      0        2 
   2    chr2_33169004     HCab    T    A        0      0        2 
   2    chr2_33169004     HPrz    T    A        0      0        2 
   2    chr2_33169004     ZBoe    T    A        0      0        2 
   2    chr2_33169004     ZGre    T    A        0      0        2 
   2    chr2_33169004     ZHar    T    A        0      0        2 
   2    chr2_33169004   Sample    T    A        0      0        2 
   2    chr2_33191272     AAsi    T    A        0      0        2 
   2    chr2_33191272     AKia    T    A        0      0        2 
   2    chr2_33191272     AOna    T    A        0      0        2 
   2    chr2_33191272     ASom    T    A        0      0        2 
   2    chr2_33191272     HCab    T    A        1      2        2 
   2    chr2_33191272     HPrz    T    A        1      2        2 
   2    chr2_33191272     ZBoe    T    A        0      0        2 
   2    chr2_33191272     ZGre    T    A        0      0        2 
   2    chr2_33191272     ZHar    T    A        0      0        2 
   2    chr2_33191272   Sample    T    A        0      0        2 
   2    chr2_33221552     AAsi    A    T        0      0        2 
   2    chr2_33221552     AKia    A    T        0      0        2 
   2    chr2_33221552     AOna    A    T        0      0        2 
   2    chr2_33221552     ASom    A    T        0      0        2 
   2    chr2_33221552     HCab    A    T        0      0        2 
   2    chr2_33221552     HPrz    A    T      0.5      1        2 
   2    chr2_33221552     ZBoe    A    T        0      0        2 
   2    chr2_33221552     ZGre    A    T        0      0        2 
   2    chr2_33221552     ZHar    A    T        0      0        2 
   2    chr2_33221552   Sample    A    T        0      0        2 
   2    chr2_33221637     AAsi    T    A        0      0        2 
   2    chr2_33221637     AKia    T    A        0      0        2 
   2    chr2_33221637     AOna    T    A        0      0        2 
   2    chr2_33221637     ASom    T    A        0      0        2 
   2    chr2_33221637     HCab    T    A        1      2        2 
   2    chr2_33221637     HPrz    T    A        1      2        2 
   2    chr2_33221637     ZBoe    T    A        0      0        2 
   2    chr2_33221637     ZGre    T    A        0      0        2 
   2    chr2_33221637     ZHar    T    A        0      0        2 
   2    chr2_33221637   Sample    T    A        0      0        2 
   2    chr2_33221764     AAsi    G    T        0      0        2 
   2    chr2_33221764     AKia    G    T        0      0        2 
   2    chr2_33221764     AOna    G    T        0      0        2 
   2    chr2_33221764     ASom    G    T        0      0        2 
   2    chr2_33221764     HCab    G    T        0      0        2 
   2    chr2_33221764     HPrz    G    T        0      0        2 
   2    chr2_33221764     ZBoe    G    T        0      0        2 
   2    chr2_33221764     ZGre    G    T        0      0        2 
   2    chr2_33221764     ZHar    G    T        1      2        2 
   2    chr2_33221764   Sample    G    T        0      0        2 
   2    chr2_33242487     AAsi    C    A      0.5      1        2 
   2    chr2_33242487     AKia    C    A        0      0        2 
   2    chr2_33242487     AOna    C    A        0      0        2 
   2    chr2_33242487     ASom    C    A        0      0        2 
   2    chr2_33242487     HCab    C    A        0      0        2 
   2    chr2_33242487     HPrz    C    A        0      0        2 
   2    chr2_33242487     ZBoe    C    A        0      0        2 
   2    chr2_33242487     ZGre    C    A        0      0        2 
   2    chr2_33242487     ZHar    C    A        0      0        2 
   2    chr2_33242487   Sample    C    A        0      0        2 
   2    chr2_33284522     AAsi    C    A        0      0        2 
   2    chr2_33284522     AKia    C    A        0      0        2 
   2    chr2_33284522     AOna    C    A        0      0        2 
   2    chr2_33284522     ASom    C    A        0      0        2 
   2    chr2_33284522     HCab    C    A      0.5      1        2 
   2    chr2_33284522     HPrz    C    A        0      0        2 
   2    chr2_33284522     ZBoe    C    A        0      0        2 
   2    chr2_33284522     ZGre    C    A        0      0        2 
   2    chr2_33284522     ZHar    C    A        0      0        2 
   2    chr2_33284522   Sample    C    A        0      0        2 
   2    chr2_33288946     AAsi    C    G        0      0        2 
   2    chr2_33288946     AKia    C    G        0      0        2 
   2    chr2_33288946     AOna    C    G        0      0        2 
   2    chr2_33288946     ASom    C    G        0      0        2 
   2    chr2_33288946     HCab    C    G        1      2        2 
   2    chr2_33288946     HPrz    C    G        1      2        2 
   2    chr2_33288946     ZBoe    C    G        0      0        2 
   2    chr2_33288946     ZGre    C    G        0      0        2 
   2    chr2_33288946     ZHar    C    G        0      0        2 
   2    chr2_33288946   Sample    C    G        0      0        2 
   2    chr2_33291057     AAsi    G    C        0      0        2 
   2    chr2_33291057     AKia    G    C        0      0        2 
   2    chr2_33291057     AOna    G    C        0      0        2 
   2    chr2_33291057     ASom    G    C        0      0        2 
   2    chr2_33291057     HCab    G    C        0      0        2 
   2    chr2_33291057     HPrz    G    C        0      0        2 
   2    chr2_33291057     ZBoe    G    C        0      0        2 
   2    chr2_33291057     ZGre    G    C        0      0        2 
   2    chr2_33291057     ZHar    G    C        1      2        2 
   2    chr2_33291057   Sample    G    C        0      0        2 
   2    chr2_33293686     AAsi    G    T        0      0        2 
   2    chr2_33293686     AKia    G    T        0      0        2 
   2    chr2_33293686     AOna    G    T        0      0        2 
   2    chr2_33293686     ASom    G    T        0      0        2 
   2    chr2_33293686     HCab    G    T        0      0        2 
   2    chr2_33293686     HPrz    G    T        0      0        2 
   2    chr2_33293686     ZBoe    G    T        0      0        2 
   2    chr2_33293686     ZGre    G    T        1      2        2 
   2    chr2_33293686     ZHar    G    T        0      0        2 
   2    chr2_33293686   Sample    G    T        0      0        2 
   2    chr2_33330108     AAsi    T    A        0      0        2 
   2    chr2_33330108     AKia    T    A        0      0        2 
   2    chr2_33330108     AOna    T    A        0      0        2 
   2    chr2_33330108     ASom    T    A        0      0        2 
   2    chr2_33330108     HCab    T    A        1      2        2 
   2    chr2_33330108     HPrz    T    A        1      2        2 
   2    chr2_33330108     ZBoe    T    A        0      0        2 
   2    chr2_33330108     ZGre    T    A        0      0        2 
   2    chr2_33330108     ZHar    T    A        0      0        2 
   2    chr2_33330108   Sample    T    A        0      0        2 
   2    chr2_33336816     AAsi    A    C        0      0        2 
   2    chr2_33336816     AKia    A    C        1      2        2 
   2    chr2_33336816     AOna    A    C        1      2        2 
   2    chr2_33336816     ASom    A    C        0      0        2 
   2    chr2_33336816     HCab    A    C        0      0        2 
   2    chr2_33336816     HPrz    A    C        0      0        2 
   2    chr2_33336816     ZBoe    A    C        0      0        2 
   2    chr2_33336816     ZGre    A    C        0      0        2 
   2    chr2_33336816     ZHar    A    C        0      0        2 
   2    chr2_33336816   Sample    A    C        0      0        2 
   2    chr2_33384659     AAsi    T    A        0      0        2 
   2    chr2_33384659     AKia    T    A        0      0        2 
   2    chr2_33384659     AOna    T    A        0      0        2 
   2    chr2_33384659     ASom    T    A        0      0        2 
   2    chr2_33384659     HCab    T    A        0      0        2 
   2    chr2_33384659     HPrz    T    A        0      0        2 
   2    chr2_33384659     ZBoe    T    A        0      0        2 
   2    chr2_33384659     ZGre    T    A        0      0        2 
   2    chr2_33384659     ZHar    T    A        1      2        2 
   2    chr2_33384659   Sample    T    A        0      0        2 
   2    chr2_33399064     AAsi    G    T        0      0        2 
   2    chr2_33399064     AKia    G    T        1      2        2 
   2    chr2_33399064     AOna    G    T        1      2        2 
   2    chr2_33399064     ASom    G    T        0      0        2 
   2    chr2_33399064     HCab    G    T        0      0        2 
   2    chr2_33399064     HPrz    G    T        0      0        2 
   2    chr2_33399064     ZBoe    G    T        0      0        2 
   2    chr2_33399064     ZGre    G    T        0      0        2 
   2    chr2_33399064     ZHar    G    T        0      0        2 
   2    chr2_33399064   Sample    G    T        0      0        2 
   2    chr2_33426654     AAsi    G    C        0      0        2 
   2    chr2_33426654     AKia    G    C        0      0        2 
   2    chr2_33426654     AOna    G    C        0      0        2 
   2    chr2_33426654     ASom    G    C        0      0        2 
   2    chr2_33426654     HCab    G    C        0      0        2 
   2    chr2_33426654     HPrz    G    C        0      0        2 
   2    chr2_33426654     ZBoe    G    C        1      2        2 
   2    chr2_33426654     ZGre    G    C        0      0        2 
   2    chr2_33426654     ZHar    G    C        0      0        2 
   2    chr2_33426654   Sample    G    C        0      0        2 
   2    chr2_33431206     AAsi    C    G        0      0        2 
   2    chr2_33431206     AKia    C    G        0      0        2 
   2    chr2_33431206     AOna    C    G        0      0        2 
   2    chr2_33431206     ASom    C    G        0      0        2 
   2    chr2_33431206     HCab    C    G        1      2        2 
   2    chr2_33431206     HPrz    C    G        1      2        2 
   2    chr2_33431206     ZBoe    C    G        0      0        2 
   2    chr2_33431206     ZGre    C    G        0      0        2 
   2    chr2_33431206     ZHar    C    G        0      0        2 
   2    chr2_33431206   Sample    C    G        0      0        2 
   2    chr2_33445026     AAsi    G    T        0      0        2 
   2    chr2_33445026     AKia    G    T        0      0        2 
   2    chr2_33445026     AOna    G    T        0      0        2 
   2    chr2_33445026     ASom    G    T        0      0        2 
   2    chr2_33445026     HCab    G    T        0      0        2 
   2    chr2_33445026     HPrz    G    T        0      0        2 
   2    chr2_33445026     ZBoe    G    T      0.5      1        2 
   2    chr2_33445026     ZGre    G    T        0      0        2 
   2    chr2_33445026     ZHar    G    T        0      0        2 
   2    chr2_33445026   Sample    G    T        0      0        2 
   2    chr2_33479392     AAsi    G    T        0      0        2 
   2    chr2_33479392     AKia    G    T        0      0        2 
   2    chr2_33479392     AOna    G    T        0      0        2 
   2    chr2_33479392     ASom    G    T        0      0        2 
   2    chr2_33479392     HCab    G    T        1      2        2 
   2    chr2_33479392     HPrz    G    T        1      2        2 
   2    chr2_33479392     ZBoe    G    T        0      0        2 
   2    chr2_33479392     ZGre    G    T        0      0        2 
   2    chr2_33479392     ZHar    G    T        0      0        2 
   2    chr2_33479392   Sample    G    T        0      0        2 
   2    chr2_33505267     AAsi    G    C        0      0        2 
   2    chr2_33505267     AKia    G    C        1      2        2 
   2    chr2_33505267     AOna    G    C        0      0        2 
   2    chr2_33505267     ASom    G    C        0      0        2 
   2    chr2_33505267     HCab    G    C        0      0        2 
   2    chr2_33505267     HPrz    G    C        0      0        2 
   2    chr2_33505267     ZBoe    G    C        0      0        2 
   2    chr2_33505267     ZGre    G    C        0      0        2 
   2    chr2_33505267     ZHar    G    C        0      0        2 
   2    chr2_33505267   Sample    G    C        0      0        2 
   2    chr2_33509784     AAsi    C    A        0      0        2 
   2    chr2_33509784     AKia    C    A        0      0        2 
   2    chr2_33509784     AOna    C    A        0      0        2 
   2    chr2_33509784     ASom    C    A        0      0        2 
   2    chr2_33509784     HCab    C    A        0      0        2 
   2    chr2_33509784     HPrz    C    A        0      0        2 
   2    chr2_33509784     ZBoe    C    A        0      0        2 
   2    chr2_33509784     ZGre    C    A        1      2        2 
   2    chr2_33509784     ZHar    C    A        0      0        2 
   2    chr2_33509784   Sample    C    A        0      0        2 
   2    chr2_33519847     AAsi    G    C        0      0        2 
   2    chr2_33519847     AKia    G    C        0      0        2 
   2    chr2_33519847     AOna    G    C        0      0        2 
   2    chr2_33519847     ASom    G    C        0      0        2 
   2    chr2_33519847     HCab    G    C        1      2        2 
   2    chr2_33519847     HPrz    G    C        1      2        2 
   2    chr2_33519847     ZBoe    G    C        0      0        2 
   2    chr2_33519847     ZGre    G    C        0      0        2 
   2    chr2_33519847     ZHar    G    C        0      0        2 
   2    chr2_33519847   Sample    G    C        0      0        2 
   2    chr2_33521831     AAsi    G    C        0      0        2 
   2    chr2_33521831     AKia    G    C        0      0        2 
   2    chr2_33521831     AOna    G    C        0      0        2 
   2    chr2_33521831     ASom    G    C        0      0        2 
   2    chr2_33521831     HCab    G    C        0      0        2 
   2    chr2_33521831     HPrz    G    C        0      0        2 
   2    chr2_33521831     ZBoe    G    C        0      0        2 
   2    chr2_33521831     ZGre    G    C        1      2        2 
   2    chr2_33521831     ZHar    G    C        0      0        2 
   2    chr2_33521831   Sample    G    C        0      0        2 
   2    chr2_33528881     AAsi    C    A        0      0        2 
   2    chr2_33528881     AKia    C    A        1      2        2 
   2    chr2_33528881     AOna    C    A        0      0        2 
   2    chr2_33528881     ASom    C    A        0      0        2 
   2    chr2_33528881     HCab    C    A        0      0        2 
   2    chr2_33528881     HPrz    C    A        0      0        2 
   2    chr2_33528881     ZBoe    C    A        0      0        2 
   2    chr2_33528881     ZGre    C    A        0      0        2 
   2    chr2_33528881     ZHar    C    A        0      0        2 
   2    chr2_33528881   Sample    C    A        0      0        2 
   2    chr2_33529063     AAsi    G    C        0      0        2 
   2    chr2_33529063     AKia    G    C        0      0        2 
   2    chr2_33529063     AOna    G    C        0      0        2 
   2    chr2_33529063     ASom    G    C        1      2        2 
   2    chr2_33529063     HCab    G    C        0      0        2 
   2    chr2_33529063     HPrz    G    C        0      0        2 
   2    chr2_33529063     ZBoe    G    C        0      0        2 
   2    chr2_33529063     ZGre    G    C        0      0        2 
   2    chr2_33529063     ZHar    G    C        0      0        2 
   2    chr2_33529063   Sample    G    C        0      0        2 
   2    chr2_33529529     AAsi    G    T        0      0        2 
   2    chr2_33529529     AKia    G    T        0      0        2 
   2    chr2_33529529     AOna    G    T        0      0        2 
   2    chr2_33529529     ASom    G    T        0      0        2 
   2    chr2_33529529     HCab    G    T        0      0        2 
   2    chr2_33529529     HPrz    G    T        0      0        2 
   2    chr2_33529529     ZBoe    G    T        0      0        2 
   2    chr2_33529529     ZGre    G    T        1      2        2 
   2    chr2_33529529     ZHar    G    T        0      0        2 
   2    chr2_33529529   Sample    G    T        0      0        2 
   2    chr2_33531775     AAsi    A    T        0      0        2 
   2    chr2_33531775     AKia    A    T        0      0        2 
   2    chr2_33531775     AOna    A    T        0      0        2 
   2    chr2_33531775     ASom    A    T        0      0        2 
   2    chr2_33531775     HCab    A    T        0      0        2 
   2    chr2_33531775     HPrz    A    T        0      0        2 
   2    chr2_33531775     ZBoe    A    T        0      0        2 
   2    chr2_33531775     ZGre    A    T        0      0        2 
   2    chr2_33531775     ZHar    A    T      0.5      1        2 
   2    chr2_33531775   Sample    A    T        0      0        2 
   2    chr2_33545584     AAsi    C    G        0      0        2 
   2    chr2_33545584     AKia    C    G        0      0        2 
   2    chr2_33545584     AOna    C    G        0      0        2 
   2    chr2_33545584     ASom    C    G        0      0        2 
   2    chr2_33545584     HCab    C    G      0.5      1        2 
   2    chr2_33545584     HPrz    C    G        0      0        2 
   2    chr2_33545584     ZBoe    C    G        0      0        2 
   2    chr2_33545584     ZGre    C    G        0      0        2 
   2    chr2_33545584     ZHar    C    G        0      0        2 
   2    chr2_33545584   Sample    C    G        0      0        2 
   2    chr2_33559298     AAsi    C    G        1      2        2 
   2    chr2_33559298     AKia    C    G        1      2        2 
   2    chr2_33559298     AOna    C    G        0      0        2 
   2    chr2_33559298     ASom    C    G        1      2        2 
   2    chr2_33559298     HCab    C    G        0      0        2 
   2    chr2_33559298     HPrz    C    G        0      0        2 
   2    chr2_33559298     ZBoe    C    G        0      0        2 
   2    chr2_33559298     ZGre    C    G        0      0        2 
   2    chr2_33559298     ZHar    C    G        0      0        2 
   2    chr2_33559298   Sample    C    G        1      2        2 
   2    chr2_33599184     AAsi    A    C        0      0        2 
   2    chr2_33599184     AKia    A    C        0      0        2 
   2    chr2_33599184     AOna    A    C        0      0        2 
   2    chr2_33599184     ASom    A    C        0      0        2 
   2    chr2_33599184     HCab    A    C        0      0        2 
   2    chr2_33599184     HPrz    A    C        0      0        2 
   2    chr2_33599184     ZBoe    A    C        0      0        2 
   2    chr2_33599184     ZGre    A    C        0      0        2 
   2    chr2_33599184     ZHar    A    C        1      2        2 
   2    chr2_33599184   Sample    A    C        0      0        2 
   2    chr2_33602402     AAsi    A    T        0      0        2 
   2    chr2_33602402     AKia    A    T        0      0        2 
   2    chr2_33602402     AOna    A    T        0      0        2 
   2    chr2_33602402     ASom    A    T        0      0        2 
   2    chr2_33602402     HCab    A    T        0      0        2 
   2    chr2_33602402     HPrz    A    T        0      0        2 
   2    chr2_33602402     ZBoe    A    T        1      2        2 
   2    chr2_33602402     ZGre    A    T        0      0        2 
   2    chr2_33602402     ZHar    A    T        0      0        2 
   2    chr2_33602402   Sample    A    T        0      0        2 
   2    chr2_33622079     AAsi    T    G        1      2        2 
   2    chr2_33622079     AKia    T    G        0      0        2 
   2    chr2_33622079     AOna    T    G        0      0        2 
   2    chr2_33622079     ASom    T    G        0      0        2 
   2    chr2_33622079     HCab    T    G        0      0        2 
   2    chr2_33622079     HPrz    T    G        0      0        2 
   2    chr2_33622079     ZBoe    T    G        0      0        2 
   2    chr2_33622079     ZGre    T    G        0      0        2 
   2    chr2_33622079     ZHar    T    G        0      0        2 
   2    chr2_33622079   Sample    T    G        1      2        2 
   2    chr2_33624896     AAsi    G    T        0      0        2 
   2    chr2_33624896     AKia    G    T        0      0        2 
   2    chr2_33624896     AOna    G    T        0      0        2 
   2    chr2_33624896     ASom    G    T        0      0        2 
   2    chr2_33624896     HCab    G    T        1      2        2 
   2    chr2_33624896     HPrz    G    T        1      2        2 
   2    chr2_33624896     ZBoe    G    T        0      0        2 
   2    chr2_33624896     ZGre    G    T        0      0        2 
   2    chr2_33624896     ZHar    G    T        0      0        2 
   2    chr2_33624896   Sample    G    T        0      0        2 
   2    chr2_33625624     AAsi    A    C        0      0        2 
   2    chr2_33625624     AKia    A    C        0      0        2 
   2    chr2_33625624     AOna    A    C        0      0        2 
   2    chr2_33625624     ASom    A    C        0      0        2 
   2    chr2_33625624     HCab    A    C        1      2        2 
   2    chr2_33625624     HPrz    A    C        1      2        2 
   2    chr2_33625624     ZBoe    A    C        0      0        2 
   2    chr2_33625624     ZGre    A    C        0      0        2 
   2    chr2_33625624     ZHar    A    C        0      0        2 
   2    chr2_33625624   Sample    A    C        0      0        2 
   2    chr2_33633118     AAsi    C    G        0      0        2 
   2    chr2_33633118     AKia    C    G        0      0        2 
   2    chr2_33633118     AOna    C    G        1      2        2 
   2    chr2_33633118     ASom    C    G        0      0        2 
   2    chr2_33633118     HCab    C    G        0      0        2 
   2    chr2_33633118     HPrz    C    G        0      0        2 
   2    chr2_33633118     ZBoe    C    G        0      0        2 
   2    chr2_33633118     ZGre    C    G        0      0        2 
   2    chr2_33633118     ZHar    C    G        0      0        2 
   2    chr2_33633118   Sample    C    G        0      0        2 
   2    chr2_33647335     AAsi    G    C        0      0        2 
   2    chr2_33647335     AKia    G    C        0      0        2 
   2    chr2_33647335     AOna    G    C        0      0        2 
   2    chr2_33647335     ASom    G    C        0      0        2 
   2    chr2_33647335     HCab    G    C        1      2        2 
   2    chr2_33647335     HPrz    G    C        1      2        2 
   2    chr2_33647335     ZBoe    G    C        0      0        2 
   2    chr2_33647335     ZGre    G    C        0      0        2 
   2    chr2_33647335     ZHar    G    C        0      0        2 
   2    chr2_33647335   Sample    G    C        0      0        2 
   2    chr2_33688661     AAsi    T    A        0      0        2 
   2    chr2_33688661     AKia    T    A        0      0        2 
   2    chr2_33688661     AOna    T    A        0      0        2 
   2    chr2_33688661     ASom    T    A        0      0        2 
   2    chr2_33688661     HCab    T    A      0.5      1        2 
   2    chr2_33688661     HPrz    T    A      0.5      1        2 
   2    chr2_33688661     ZBoe    T    A        0      0        2 
   2    chr2_33688661     ZGre    T    A        0      0        2 
   2    chr2_33688661     ZHar    T    A        0      0        2 
   2    chr2_33688661   Sample    T    A        0      0        2 
   2    chr2_33701100     AAsi    T    G        0      0        2 
   2    chr2_33701100     AKia    T    G        0      0        2 
   2    chr2_33701100     AOna    T    G        0      0        2 
   2    chr2_33701100     ASom    T    G        0      0        2 
   2    chr2_33701100     HCab    T    G        0      0        2 
   2    chr2_33701100     HPrz    T    G        0      0        2 
   2    chr2_33701100     ZBoe    T    G      0.5      1        2 
   2    chr2_33701100     ZGre    T    G        0      0        2 
   2    chr2_33701100     ZHar    T    G        0      0        2 
   2    chr2_33701100   Sample    T    G        0      0        2 
   2    chr2_33718264     AAsi    C    G        0      0        2 
   2    chr2_33718264     AKia    C    G        0      0        2 
   2    chr2_33718264     AOna    C    G        0      0        2 
   2    chr2_33718264     ASom    C    G        0      0        2 
   2    chr2_33718264     HCab    C    G        0      0        2 
   2    chr2_33718264     HPrz    C    G        0      0        2 
   2    chr2_33718264     ZBoe    C    G        0      0        2 
   2    chr2_33718264     ZGre    C    G      0.5      1        2 
   2    chr2_33718264     ZHar    C    G        0      0        2 
   2    chr2_33718264   Sample    C    G        0      0        2 
   2    chr2_33730505     AAsi    C    G        0      0        2 
   2    chr2_33730505     AKia    C    G        0      0        2 
   2    chr2_33730505     AOna    C    G      0.5      1        2 
   2    chr2_33730505     ASom    C    G        0      0        2 
   2    chr2_33730505     HCab    C    G        0      0        2 
   2    chr2_33730505     HPrz    C    G        0      0        2 
   2    chr2_33730505     ZBoe    C    G        0      0        2 
   2    chr2_33730505     ZGre    C    G        0      0        2 
   2    chr2_33730505     ZHar    C    G        0      0        2 
   2    chr2_33730505   Sample    C    G        0      0        2 
   2    chr2_33753098     AAsi    A    C        1      2        2 
   2    chr2_33753098     AKia    A    C        0      0        2 
   2    chr2_33753098     AOna    A    C        0      0        2 
   2    chr2_33753098     ASom    A    C        1      2        2 
   2    chr2_33753098     HCab    A    C        0      0        2 
   2    chr2_33753098     HPrz    A    C        0      0        2 
   2    chr2_33753098     ZBoe    A    C        0      0        2 
   2    chr2_33753098     ZGre    A    C        0      0        2 
   2    chr2_33753098     ZHar    A    C        0      0        2 
   2    chr2_33753098   Sample    A    C        1      2        2 
   2    chr2_33763042     AAsi    C    G        0      0        2 
   2    chr2_33763042     AKia    C    G        0      0        2 
   2    chr2_33763042     AOna    C    G        0      0        2 
   2    chr2_33763042     ASom    C    G        0      0        2 
   2    chr2_33763042     HCab    C    G        0      0        2 
   2    chr2_33763042     HPrz    C    G        0      0        2 
   2    chr2_33763042     ZBoe    C    G      0.5      1        2 
   2    chr2_33763042     ZGre    C    G        1      2        2 
   2    chr2_33763042     ZHar    C    G        0      0        2 
   2    chr2_33763042   Sample    C    G        0      0        2 
   2    chr2_33768445     AAsi    G    C        0      0        2 
   2    chr2_33768445     AKia    G    C        0      0        2 
   2    chr2_33768445     AOna    G    C        0      0        2 
   2    chr2_33768445     ASom    G    C        0      0        2 
   2    chr2_33768445     HCab    G    C        0      0        2 
   2    chr2_33768445     HPrz    G    C        0      0        2 
   2    chr2_33768445     ZBoe    G    C        1      2        2 
   2    chr2_33768445     ZGre    G    C        1      2        2 
   2    chr2_33768445     ZHar    G    C        1      2        2 
   2    chr2_33768445   Sample    G    C        0      0        2 
   2    chr2_33785611     AAsi    T    G        0      0        2 
   2    chr2_33785611     AKia    T    G        0      0        2 
   2    chr2_33785611     AOna    T    G        0      0        2 
   2    chr2_33785611     ASom    T    G        0      0        2 
   2    chr2_33785611     HCab    T    G        1      2        2 
   2    chr2_33785611     HPrz    T    G        1      2        2 
   2    chr2_33785611     ZBoe    T    G        0      0        2 
   2    chr2_33785611     ZGre    T    G        0      0        2 
   2    chr2_33785611     ZHar    T    G        0      0        2 
   2    chr2_33785611   Sample    T    G        0      0        2 
   2    chr2_33788963     AAsi    T    G        0      0        2 
   2    chr2_33788963     AKia    T    G        0      0        2 
   2    chr2_33788963     AOna    T    G        0      0        2 
   2    chr2_33788963     ASom    T    G        0      0        2 
   2    chr2_33788963     HCab    T    G        0      0        2 
   2    chr2_33788963     HPrz    T    G        0      0        2 
   2    chr2_33788963     ZBoe    T    G        0      0        2 
   2    chr2_33788963     ZGre    T    G        0      0        2 
   2    chr2_33788963     ZHar    T    G        1      2        2 
   2    chr2_33788963   Sample    T    G        0      0        2 
   2    chr2_33793745     AAsi    C    G        0      0        2 
   2    chr2_33793745     AKia    C    G        0      0        2 
   2    chr2_33793745     AOna    C    G        0      0        2 
   2    chr2_33793745     ASom    C    G        0      0        2 
   2    chr2_33793745     HCab    C    G        1      2        2 
   2    chr2_33793745     HPrz    C    G        1      2        2 
   2    chr2_33793745     ZBoe    C    G        0      0        2 
   2    chr2_33793745     ZGre    C    G        0      0        2 
   2    chr2_33793745     ZHar    C    G        0      0        2 
   2    chr2_33793745   Sample    C    G        0      0        2 
   2    chr2_33804180     AAsi    C    A        0      0        2 
   2    chr2_33804180     AKia    C    A        0      0        2 
   2    chr2_33804180     AOna    C    A      0.5      1        2 
   2    chr2_33804180     ASom    C    A        0      0        2 
   2    chr2_33804180     HCab    C    A        0      0        2 
   2    chr2_33804180     HPrz    C    A        0      0        2 
   2    chr2_33804180     ZBoe    C    A        0      0        2 
   2    chr2_33804180     ZGre    C    A        0      0        2 
   2    chr2_33804180     ZHar    C    A        0      0        2 
   2    chr2_33804180   Sample    C    A        0      0        2 
   2    chr2_33810176     AAsi    C    G        0      0        2 
   2    chr2_33810176     AKia    C    G        0      0        2 
   2    chr2_33810176     AOna    C    G        0      0        2 
   2    chr2_33810176     ASom    C    G        0      0        2 
   2    chr2_33810176     HCab    C    G        1      2        2 
   2    chr2_33810176     HPrz    C    G        1      2        2 
   2    chr2_33810176     ZBoe    C    G        0      0        2 
   2    chr2_33810176     ZGre    C    G        0      0        2 
   2    chr2_33810176     ZHar    C    G        0      0        2 
   2    chr2_33810176   Sample    C    G        0      0        2 
   2    chr2_33813392     AAsi    A    T        0      0        2 
   2    chr2_33813392     AKia    A    T        0      0        2 
   2    chr2_33813392     AOna    A    T        0      0        2 
   2    chr2_33813392     ASom    A    T        0      0        2 
   2    chr2_33813392     HCab    A    T        0      0        2 
   2    chr2_33813392     HPrz    A    T        0      0        2 
   2    chr2_33813392     ZBoe    A    T        0      0        2 
   2    chr2_33813392     ZGre    A    T      0.5      1        2 
   2    chr2_33813392     ZHar    A    T        0      0        2 
   2    chr2_33813392   Sample    A    T        0      0        2 
   2    chr2_33819372     AAsi    G    C        0      0        2 
   2    chr2_33819372     AKia    G    C      0.5      1        2 
   2    chr2_33819372     AOna    G    C        0      0        2 
   2    chr2_33819372     ASom    G    C        0      0        2 
   2    chr2_33819372     HCab    G    C        0      0        2 
   2    chr2_33819372     HPrz    G    C        0      0        2 
   2    chr2_33819372     ZBoe    G    C        0      0        2 
   2    chr2_33819372     ZGre    G    C        0      0        2 
   2    chr2_33819372     ZHar    G    C        0      0        2 
   2    chr2_33819372   Sample    G    C        0      0        2 
   2    chr2_33820767     AAsi    A    C        0      0        2 
   2    chr2_33820767     AKia    A    C        0      0        2 
   2    chr2_33820767     AOna    A    C        0      0        2 
   2    chr2_33820767     ASom    A    C        0      0        2 
   2    chr2_33820767     HCab    A    C        1      2        2 
   2    chr2_33820767     HPrz    A    C        1      2        2 
   2    chr2_33820767     ZBoe    A    C        0      0        2 
   2    chr2_33820767     ZGre    A    C        0      0        2 
   2    chr2_33820767     ZHar    A    C        0      0        2 
   2    chr2_33820767   Sample    A    C        0      0        2 
   2    chr2_33824235     AAsi    T    A        0      0        2 
   2    chr2_33824235     AKia    T    A        0      0        2 
   2    chr2_33824235     AOna    T    A        0      0        2 
   2    chr2_33824235     ASom    T    A        0      0        2 
   2    chr2_33824235     HCab    T    A        0      0        2 
   2    chr2_33824235     HPrz    T    A        0      0        2 
   2    chr2_33824235     ZBoe    T    A      0.5      1        2 
   2    chr2_33824235     ZGre    T    A        0      0        2 
   2    chr2_33824235     ZHar    T    A        0      0        2 
   2    chr2_33824235   Sample    T    A        0      0        2 
   2    chr2_33829320     AAsi    C    G        0      0        2 
   2    chr2_33829320     AKia    C    G        0      0        2 
   2    chr2_33829320     AOna    C    G        0      0        2 
   2    chr2_33829320     ASom    C    G        0      0        2 
   2    chr2_33829320     HCab    C    G        0      0        2 
   2    chr2_33829320     HPrz    C    G        0      0        2 
   2    chr2_33829320     ZBoe    C    G        0      0        2 
   2    chr2_33829320     ZGre    C    G        1      2        2 
   2    chr2_33829320     ZHar    C    G        0      0        2 
   2    chr2_33829320   Sample    C    G        0      0        2 
   2    chr2_33835439     AAsi    T    G        0      0        2 
   2    chr2_33835439     AKia    T    G        0      0        2 
   2    chr2_33835439     AOna    T    G      0.5      1        2 
   2    chr2_33835439     ASom    T    G        0      0        2 
   2    chr2_33835439     HCab    T    G        0      0        2 
   2    chr2_33835439     HPrz    T    G        0      0        2 
   2    chr2_33835439     ZBoe    T    G        0      0        2 
   2    chr2_33835439     ZGre    T    G        0      0        2 
   2    chr2_33835439     ZHar    T    G        0      0        2 
   2    chr2_33835439   Sample    T    G        0      0        2 
   2    chr2_33835456     AAsi    C    G        0      0        2 
   2    chr2_33835456     AKia    C    G        0      0        2 
   2    chr2_33835456     AOna    C    G        0      0        2 
   2    chr2_33835456     ASom    C    G        0      0        2 
   2    chr2_33835456     HCab    C    G        1      2        2 
   2    chr2_33835456     HPrz    C    G        1      2        2 
   2    chr2_33835456     ZBoe    C    G        0      0        2 
   2    chr2_33835456     ZGre    C    G        0      0        2 
   2    chr2_33835456     ZHar    C    G        0      0        2 
   2    chr2_33835456   Sample    C    G        0      0        2 
   2    chr2_33849845     AAsi    G    T      0.5      1        2 
   2    chr2_33849845     AKia    G    T        0      0        2 
   2    chr2_33849845     AOna    G    T        0      0        2 
   2    chr2_33849845     ASom    G    T        0      0        2 
   2    chr2_33849845     HCab    G    T        0      0        2 
   2    chr2_33849845     HPrz    G    T        0      0        2 
   2    chr2_33849845     ZBoe    G    T        0      0        2 
   2    chr2_33849845     ZGre    G    T        0      0        2 
   2    chr2_33849845     ZHar    G    T        0      0        2 
   2    chr2_33849845   Sample    G    T        0      0        2 
   2    chr2_33877892     AAsi    G    T        0      0        2 
   2    chr2_33877892     AKia    G    T        0      0        2 
   2    chr2_33877892     AOna    G    T        0      0        2 
   2    chr2_33877892     ASom    G    T        0      0        2 
   2    chr2_33877892     HCab    G    T      0.5      1        2 
   2    chr2_33877892     HPrz    G    T        0      0        2 
   2    chr2_33877892     ZBoe    G    T        0      0        2 
   2    chr2_33877892     ZGre    G    T        0      0        2 
   2    chr2_33877892     ZHar    G    T        0      0        2 
   2    chr2_33877892   Sample    G    T        0      0        2 
   2    chr2_33883022     AAsi    G    T        0      0        2 
   2    chr2_33883022     AKia    G    T        0      0        2 
   2    chr2_33883022     AOna    G    T        0      0        2 
   2    chr2_33883022     ASom    G    T        0      0        2 
   2    chr2_33883022     HCab    G    T        0      0        2 
   2    chr2_33883022     HPrz    G    T      0.5      1        2 
   2    chr2_33883022     ZBoe    G    T        0      0        2 
   2    chr2_33883022     ZGre    G    T        0      0        2 
   2    chr2_33883022     ZHar    G    T        0      0        2 
   2    chr2_33883022   Sample    G    T        0      0        2 
   2    chr2_33916235     AAsi    C    G        0      0        2 
   2    chr2_33916235     AKia    C    G        1      2        2 
   2    chr2_33916235     AOna    C    G        0      0        2 
   2    chr2_33916235     ASom    C    G        0      0        2 
   2    chr2_33916235     HCab    C    G        0      0        2 
   2    chr2_33916235     HPrz    C    G        0      0        2 
   2    chr2_33916235     ZBoe    C    G        0      0        2 
   2    chr2_33916235     ZGre    C    G        0      0        2 
   2    chr2_33916235     ZHar    C    G        0      0        2 
   2    chr2_33916235   Sample    C    G        0      0        2 
   2    chr2_33923267     AAsi    A    T        0      0        2 
   2    chr2_33923267     AKia    A    T        0      0        2 
   2    chr2_33923267     AOna    A    T        0      0        2 
   2    chr2_33923267     ASom    A    T        0      0        2 
   2    chr2_33923267     HCab    A    T        0      0        2 
   2    chr2_33923267     HPrz    A    T        0      0        2 
   2    chr2_33923267     ZBoe    A    T        1      2        2 
   2    chr2_33923267     ZGre    A    T        0      0        2 
   2    chr2_33923267     ZHar    A    T        1      2        2 
   2    chr2_33923267   Sample    A    T        0      0        2 
   2    chr2_33948402     AAsi    A    C        0      0        2 
   2    chr2_33948402     AKia    A    C        0      0        2 
   2    chr2_33948402     AOna    A    C        0      0        2 
   2    chr2_33948402     ASom    A    C        0      0        2 
   2    chr2_33948402     HCab    A    C      0.5      1        2 
   2    chr2_33948402     HPrz    A    C        0      0        2 
   2    chr2_33948402     ZBoe    A    C        0      0        2 
   2    chr2_33948402     ZGre    A    C        0      0        2 
   2    chr2_33948402     ZHar    A    C        0      0        2 
   2    chr2_33948402   Sample    A    C        0      0        2 
   2    chr2_34005682     AAsi    T    A        0      0        2 
   2    chr2_34005682     AKia    T    A        0      0        2 
   2    chr2_34005682     AOna    T    A        0      0        2 
   2    chr2_34005682     ASom    T    A        0      0        2 
   2    chr2_34005682     HCab    T    A        1      2        2 
   2    chr2_34005682     HPrz    T    A        1      2        2 
   2    chr2_34005682     ZBoe    T    A        0      0        2 
   2    chr2_34005682     ZGre    T    A        0      0        2 
   2    chr2_34005682     ZHar    T    A        0      0        2 
   2    chr2_34005682   Sample    T    A        0      0        2 
   2    chr2_34007881     AAsi    C    A        0      0        2 
   2    chr2_34007881     AKia    C    A        0      0        2 
   2    chr2_34007881     AOna    C    A        0      0        2 
   2    chr2_34007881     ASom    C    A        0      0        2 
   2    chr2_34007881     HCab    C    A        0      0        2 
   2    chr2_34007881     HPrz    C    A        0      0        2 
   2    chr2_34007881     ZBoe    C    A        0      0        2 
   2    chr2_34007881     ZGre    C    A        0      0        2 
   2    chr2_34007881     ZHar    C    A      0.5      1        2 
   2    chr2_34007881   Sample    C    A        0      0        2 
   2    chr2_34020100     AAsi    T    G        0      0        2 
   2    chr2_34020100     AKia    T    G        0      0        2 
   2    chr2_34020100     AOna    T    G      0.5      1        2 
   2    chr2_34020100     ASom    T    G        0      0        2 
   2    chr2_34020100     HCab    T    G        0      0        2 
   2    chr2_34020100     HPrz    T    G        0      0        2 
   2    chr2_34020100     ZBoe    T    G        0      0        2 
   2    chr2_34020100     ZGre    T    G        0      0        2 
   2    chr2_34020100     ZHar    T    G        0      0        2 
   2    chr2_34020100   Sample    T    G        0      0        2 
   2    chr2_34053544     AAsi    A    T        0      0        2 
   2    chr2_34053544     AKia    A    T      0.5      1        2 
   2    chr2_34053544     AOna    A    T        0      0        2 
   2    chr2_34053544     ASom    A    T        0      0        2 
   2    chr2_34053544     HCab    A    T        0      0        2 
   2    chr2_34053544     HPrz    A    T        0      0        2 
   2    chr2_34053544     ZBoe    A    T        0      0        2 
   2    chr2_34053544     ZGre    A    T        0      0        2 
   2    chr2_34053544     ZHar    A    T        0      0        2 
   2    chr2_34053544   Sample    A    T        0      0        2 
   2    chr2_34054598     AAsi    G    C        0      0        2 
   2    chr2_34054598     AKia    G    C        0      0        2 
   2    chr2_34054598     AOna    G    C        0      0        2 
   2    chr2_34054598     ASom    G    C        0      0        2 
   2    chr2_34054598     HCab    G    C        1      2        2 
   2    chr2_34054598     HPrz    G    C        1      2        2 
   2    chr2_34054598     ZBoe    G    C        0      0        2 
   2    chr2_34054598     ZGre    G    C        0      0        2 
   2    chr2_34054598     ZHar    G    C        0      0        2 
   2    chr2_34054598   Sample    G    C        0      0        2 
   2    chr2_34094305     AAsi    C    G        0      0        2 
   2    chr2_34094305     AKia    C    G        0      0        2 
   2    chr2_34094305     AOna    C    G        0      0        2 
   2    chr2_34094305     ASom    C    G        0      0        2 
   2    chr2_34094305     HCab    C    G        0      0        2 
   2    chr2_34094305     HPrz    C    G        0      0        2 
   2    chr2_34094305     ZBoe    C    G      0.5      1        2 
   2    chr2_34094305     ZGre    C    G        0      0        2 
   2    chr2_34094305     ZHar    C    G        0      0        2 
   2    chr2_34094305   Sample    C    G        0      0        2 
   2    chr2_34101833     AAsi    C    G        0      0        2 
   2    chr2_34101833     AKia    C    G        0      0        2 
   2    chr2_34101833     AOna    C    G        0      0        2 
   2    chr2_34101833     ASom    C    G        0      0        2 
   2    chr2_34101833     HCab    C    G      0.5      1        2 
   2    chr2_34101833     HPrz    C    G        0      0        2 
   2    chr2_34101833     ZBoe    C    G        0      0        2 
   2    chr2_34101833     ZGre    C    G        0      0        2 
   2    chr2_34101833     ZHar    C    G        0      0        2 
   2    chr2_34101833   Sample    C    G        0      0        2 
   2    chr2_34107163     AAsi    C    A        0      0        2 
   2    chr2_34107163     AKia    C    A        0      0        2 
   2    chr2_34107163     AOna    C    A        0      0        2 
   2    chr2_34107163     ASom    C    A        0      0        2 
   2    chr2_34107163     HCab    C    A      0.5      1        2 
   2    chr2_34107163     HPrz    C    A        0      0        2 
   2    chr2_34107163     ZBoe    C    A        0      0        2 
   2    chr2_34107163     ZGre    C    A        0      0        2 
   2    chr2_34107163     ZHar    C    A        0      0        2 
   2    chr2_34107163   Sample    C    A        0      0        2 
   2    chr2_34112229     AAsi    G    T        0      0        2 
   2    chr2_34112229     AKia    G    T        0      0        2 
   2    chr2_34112229     AOna    G    T        0      0        2 
   2    chr2_34112229     ASom    G    T        0      0        2 
   2    chr2_34112229     HCab    G    T        0      0        2 
   2    chr2_34112229     HPrz    G    T        0      0        2 
   2    chr2_34112229     ZBoe    G    T      0.5      1        2 
   2    chr2_34112229     ZGre    G    T        0      0        2 
   2    chr2_34112229     ZHar    G    T        0      0        2 
   2    chr2_34112229   Sample    G    T        0      0        2 
   2    chr2_34128617     AAsi    C    G        0      0        2 
   2    chr2_34128617     AKia    C    G        0      0        2 
   2    chr2_34128617     AOna    C    G        0      0        2 
   2    chr2_34128617     ASom    C    G        0      0        2 
   2    chr2_34128617     HCab    C    G      0.5      1        2 
   2    chr2_34128617     HPrz    C    G      0.5      1        2 
   2    chr2_34128617     ZBoe    C    G        0      0        2 
   2    chr2_34128617     ZGre    C    G        0      0        2 
   2    chr2_34128617     ZHar    C    G        0      0        2 
   2    chr2_34128617   Sample    C    G        0      0        2 
   2    chr2_34134467     AAsi    A    C        0      0        2 
   2    chr2_34134467     AKia    A    C        0      0        2 
   2    chr2_34134467     AOna    A    C        0      0        2 
   2    chr2_34134467     ASom    A    C        0      0        2 
   2    chr2_34134467     HCab    A    C        1      2        2 
   2    chr2_34134467     HPrz    A    C        1      2        2 
   2    chr2_34134467     ZBoe    A    C        0      0        2 
   2    chr2_34134467     ZGre    A    C        0      0        2 
   2    chr2_34134467     ZHar    A    C        0      0        2 
   2    chr2_34134467   Sample    A    C        0      0        2 
   2    chr2_34141902     AAsi    G    C        0      0        2 
   2    chr2_34141902     AKia    G    C        0      0        2 
   2    chr2_34141902     AOna    G    C        0      0        2 
   2    chr2_34141902     ASom    G    C        0      0        2 
   2    chr2_34141902     HCab    G    C        1      2        2 
   2    chr2_34141902     HPrz    G    C        1      2        2 
   2    chr2_34141902     ZBoe    G    C        0      0        2 
   2    chr2_34141902     ZGre    G    C        0      0        2 
   2    chr2_34141902     ZHar    G    C        0      0        2 
   2    chr2_34141902   Sample    G    C        0      0        2 
   2    chr2_34150936     AAsi    C    A      0.5      1        2 
   2    chr2_34150936     AKia    C    A        0      0        2 
   2    chr2_34150936     AOna    C    A        0      0        2 
   2    chr2_34150936     ASom    C    A        0      0        2 
   2    chr2_34150936     HCab    C    A        0      0        2 
   2    chr2_34150936     HPrz    C    A        0      0        2 
   2    chr2_34150936     ZBoe    C    A        0      0        2 
   2    chr2_34150936     ZGre    C    A        0      0        2 
   2    chr2_34150936     ZHar    C    A        0      0        2 
   2    chr2_34150936   Sample    C    A        0      0        2 
   2    chr2_34160119     AAsi    C    G        0      0        2 
   2    chr2_34160119     AKia    C    G        0      0        2 
   2    chr2_34160119     AOna    C    G        0      0        2 
   2    chr2_34160119     ASom    C    G        0      0        2 
   2    chr2_34160119     HCab    C    G        0      0        2 
   2    chr2_34160119     HPrz    C    G        0      0        2 
   2    chr2_34160119     ZBoe    C    G        0      0        2 
   2    chr2_34160119     ZGre    C    G        0      0        2 
   2    chr2_34160119     ZHar    C    G      0.5      1        2 
   2    chr2_34160119   Sample    C    G        0      0        2 
   2    chr2_34171960     AAsi    C    G        0      0        2 
   2    chr2_34171960     AKia    C    G        0      0        2 
   2    chr2_34171960     AOna    C    G        0      0        2 
   2    chr2_34171960     ASom    C    G        0      0        2 
   2    chr2_34171960     HCab    C    G        0      0        2 
   2    chr2_34171960     HPrz    C    G        0      0        2 
   2    chr2_34171960     ZBoe    C    G        1      2        2 
   2    chr2_34171960     ZGre    C    G        0      0        2 
   2    chr2_34171960     ZHar    C    G        0      0        2 
   2    chr2_34171960   Sample    C    G        0      0        2 
   2    chr2_34175522     AAsi    G    T        0      0        2 
   2    chr2_34175522     AKia    G    T        0      0        2 
   2    chr2_34175522     AOna    G    T        0      0        2 
   2    chr2_34175522     ASom    G    T        0      0        2 
   2    chr2_34175522     HCab    G    T        1      2        2 
   2    chr2_34175522     HPrz    G    T        1      2        2 
   2    chr2_34175522     ZBoe    G    T        0      0        2 
   2    chr2_34175522     ZGre    G    T        0      0        2 
   2    chr2_34175522     ZHar    G    T        0      0        2 
   2    chr2_34175522   Sample    G    T        0      0        2 
   2    chr2_34177441     AAsi    C    G        0      0        2 
   2    chr2_34177441     AKia    C    G        0      0        2 
   2    chr2_34177441     AOna    C    G        0      0        2 
   2    chr2_34177441     ASom    C    G        0      0        2 
   2    chr2_34177441     HCab    C    G        1      2        2 
   2    chr2_34177441     HPrz    C    G        1      2        2 
   2    chr2_34177441     ZBoe    C    G        0      0        2 
   2    chr2_34177441     ZGre    C    G        0      0        2 
   2    chr2_34177441     ZHar    C    G        0      0        2 
   2    chr2_34177441   Sample    C    G        0      0        2 
   2    chr2_34178559     AAsi    T    G        0      0        2 
   2    chr2_34178559     AKia    T    G        0      0        2 
   2    chr2_34178559     AOna    T    G        0      0        2 
   2    chr2_34178559     ASom    T    G        0      0        2 
   2    chr2_34178559     HCab    T    G        0      0        2 
   2    chr2_34178559     HPrz    T    G        1      2        2 
   2    chr2_34178559     ZBoe    T    G        0      0        2 
   2    chr2_34178559     ZGre    T    G        0      0        2 
   2    chr2_34178559     ZHar    T    G        0      0        2 
   2    chr2_34178559   Sample    T    G        0      0        2 
   2    chr2_34207227     AAsi    T    G        0      0        2 
   2    chr2_34207227     AKia    T    G        0      0        2 
   2    chr2_34207227     AOna    T    G        0      0        2 
   2    chr2_34207227     ASom    T    G        0      0        2 
   2    chr2_34207227     HCab    T    G        0      0        2 
   2    chr2_34207227     HPrz    T    G        0      0        2 
   2    chr2_34207227     ZBoe    T    G      0.5      1        2 
   2    chr2_34207227     ZGre    T    G        0      0        2 
   2    chr2_34207227     ZHar    T    G        0      0        2 
   2    chr2_34207227   Sample    T    G        0      0        2 
   2    chr2_34217313     AAsi    G    C        0      0        2 
   2    chr2_34217313     AKia    G    C        0      0        2 
   2    chr2_34217313     AOna    G    C        0      0        2 
   2    chr2_34217313     ASom    G    C        0      0        2 
   2    chr2_34217313     HCab    G    C        0      0        2 
   2    chr2_34217313     HPrz    G    C        0      0        2 
   2    chr2_34217313     ZBoe    G    C        1      2        2 
   2    chr2_34217313     ZGre    G    C        1      2        2 
   2    chr2_34217313     ZHar    G    C        0      0        2 
   2    chr2_34217313   Sample    G    C        0      0        2 
   2    chr2_34228136     AAsi    G    C        1      2        2 
   2    chr2_34228136     AKia    G    C        0      0        2 
   2    chr2_34228136     AOna    G    C        0      0        2 
   2    chr2_34228136     ASom    G    C        1      2        2 
   2    chr2_34228136     HCab    G    C        0      0        2 
   2    chr2_34228136     HPrz    G    C        0      0        2 
   2    chr2_34228136     ZBoe    G    C        0      0        2 
   2    chr2_34228136     ZGre    G    C        0      0        2 
   2    chr2_34228136     ZHar    G    C        0      0        2 
   2    chr2_34228136   Sample    G    C        1      2        2 
   2    chr2_34240735     AAsi    C    G        0      0        2 
   2    chr2_34240735     AKia    C    G        0      0        2 
   2    chr2_34240735     AOna    C    G      0.5      1        2 
   2    chr2_34240735     ASom    C    G        0      0        2 
   2    chr2_34240735     HCab    C    G        0      0        2 
   2    chr2_34240735     HPrz    C    G        0      0        2 
   2    chr2_34240735     ZBoe    C    G        0      0        2 
   2    chr2_34240735     ZGre    C    G        0      0        2 
   2    chr2_34240735     ZHar    C    G        0      0        2 
   2    chr2_34240735   Sample    C    G        0      0        2 
   2    chr2_34245001     AAsi    G    T        0      0        2 
   2    chr2_34245001     AKia    G    T        0      0        2 
   2    chr2_34245001     AOna    G    T        0      0        2 
   2    chr2_34245001     ASom    G    T        0      0        2 
   2    chr2_34245001     HCab    G    T        1      2        2 
   2    chr2_34245001     HPrz    G    T        1      2        2 
   2    chr2_34245001     ZBoe    G    T        0      0        2 
   2    chr2_34245001     ZGre    G    T        0      0        2 
   2    chr2_34245001     ZHar    G    T        0      0        2 
   2    chr2_34245001   Sample    G    T        0      0        2 
   2    chr2_34259562     AAsi    A    C        0      0        2 
   2    chr2_34259562     AKia    A    C        0      0        2 
   2    chr2_34259562     AOna    A    C        0      0        2 
   2    chr2_34259562     ASom    A    C        0      0        2 
   2    chr2_34259562     HCab    A    C        0      0        2 
   2    chr2_34259562     HPrz    A    C        0      0        2 
   2    chr2_34259562     ZBoe    A    C        0      0        2 
   2    chr2_34259562     ZGre    A    C        0      0        2 
   2    chr2_34259562     ZHar    A    C      0.5      1        2 
   2    chr2_34259562   Sample    A    C        0      0        2 
   2    chr2_34275289     AAsi    A    C        0      0        2 
   2    chr2_34275289     AKia    A    C        0      0        2 
   2    chr2_34275289     AOna    A    C        0      0        2 
   2    chr2_34275289     ASom    A    C        0      0        2 
   2    chr2_34275289     HCab    A    C        0      0        2 
   2    chr2_34275289     HPrz    A    C        0      0        2 
   2    chr2_34275289     ZBoe    A    C        1      2        2 
   2    chr2_34275289     ZGre    A    C        0      0        2 
   2    chr2_34275289     ZHar    A    C        0      0        2 
   2    chr2_34275289   Sample    A    C        0      0        2 
   2    chr2_34286060     AAsi    C    G        0      0        2 
   2    chr2_34286060     AKia    C    G        0      0        2 
   2    chr2_34286060     AOna    C    G        0      0        2 
   2    chr2_34286060     ASom    C    G        0      0        2 
   2    chr2_34286060     HCab    C    G        0      0        2 
   2    chr2_34286060     HPrz    C    G        0      0        2 
   2    chr2_34286060     ZBoe    C    G        0      0        2 
   2    chr2_34286060     ZGre    C    G      0.5      1        2 
   2    chr2_34286060     ZHar    C    G        0      0        2 
   2    chr2_34286060   Sample    C    G        0      0        2 
   2    chr2_34311139     AAsi    G    C        0      0        2 
   2    chr2_34311139     AKia    G    C        0      0        2 
   2    chr2_34311139     AOna    G    C        0      0        2 
   2    chr2_34311139     ASom    G    C        0      0        2 
   2    chr2_34311139     HCab    G    C        1      2        2 
   2    chr2_34311139     HPrz    G    C        1      2        2 
   2    chr2_34311139     ZBoe    G    C        0      0        2 
   2    chr2_34311139     ZGre    G    C        0      0        2 
   2    chr2_34311139     ZHar    G    C        0      0        2 
   2    chr2_34311139   Sample    G    C        0      0        2 
   2    chr2_34354029     AAsi    G    T        0      0        2 
   2    chr2_34354029     AKia    G    T        0      0        2 
   2    chr2_34354029     AOna    G    T        0      0        2 
   2    chr2_34354029     ASom    G    T        0      0        2 
   2    chr2_34354029     HCab    G    T        0      0        2 
   2    chr2_34354029     HPrz    G    T        0      0        2 
   2    chr2_34354029     ZBoe    G    T        1      2        2 
   2    chr2_34354029     ZGre    G    T        0      0        2 
   2    chr2_34354029     ZHar    G    T        0      0        2 
   2    chr2_34354029   Sample    G    T        0      0        2 
   2    chr2_34364946     AAsi    C    G        0      0        2 
   2    chr2_34364946     AKia    C    G        0      0        2 
   2    chr2_34364946     AOna    C    G        0      0        2 
   2    chr2_34364946     ASom    C    G        0      0        2 
   2    chr2_34364946     HCab    C    G        0      0        2 
   2    chr2_34364946     HPrz    C    G      0.5      1        2 
   2    chr2_34364946     ZBoe    C    G        0      0        2 
   2    chr2_34364946     ZGre    C    G        0      0        2 
   2    chr2_34364946     ZHar    C    G        0      0        2 
   2    chr2_34364946   Sample    C    G        0      0        2 
   2    chr2_34377314     AAsi    C    G        0      0        2 
   2    chr2_34377314     AKia    C    G        0      0        2 
   2    chr2_34377314     AOna    C    G        0      0        2 
   2    chr2_34377314     ASom    C    G        0      0        2 
   2    chr2_34377314     HCab    C    G        0      0        2 
   2    chr2_34377314     HPrz    C    G        0      0        2 
   2    chr2_34377314     ZBoe    C    G        0      0        2 
   2    chr2_34377314     ZGre    C    G      0.5      1        2 
   2    chr2_34377314     ZHar    C    G        0      0        2 
   2    chr2_34377314   Sample    C    G        0      0        2 
   2    chr2_34412652     AAsi    T    G        0      0        2 
   2    chr2_34412652     AKia    T    G        0      0        2 
   2    chr2_34412652     AOna    T    G        0      0        2 
   2    chr2_34412652     ASom    T    G        0      0        2 
   2    chr2_34412652     HCab    T    G        1      2        2 
   2    chr2_34412652     HPrz    T    G        1      2        2 
   2    chr2_34412652     ZBoe    T    G        0      0        2 
   2    chr2_34412652     ZGre    T    G        0      0        2 
   2    chr2_34412652     ZHar    T    G        0      0        2 
   2    chr2_34412652   Sample    T    G        0      0        2 
   2    chr2_34440691     AAsi    A    T        0      0        2 
   2    chr2_34440691     AKia    A    T        0      0        2 
   2    chr2_34440691     AOna    A    T        0      0        2 
   2    chr2_34440691     ASom    A    T        0      0        2 
   2    chr2_34440691     HCab    A    T        0      0        2 
   2    chr2_34440691     HPrz    A    T        0      0        2 
   2    chr2_34440691     ZBoe    A    T        1      2        2 
   2    chr2_34440691     ZGre    A    T        0      0        2 
   2    chr2_34440691     ZHar    A    T        0      0        2 
   2    chr2_34440691   Sample    A    T        0      0        2 
   2    chr2_34444596     AAsi    G    C        0      0        2 
   2    chr2_34444596     AKia    G    C      0.5      1        2 
   2    chr2_34444596     AOna    G    C        0      0        2 
   2    chr2_34444596     ASom    G    C        0      0        2 
   2    chr2_34444596     HCab    G    C        0      0        2 
   2    chr2_34444596     HPrz    G    C        0      0        2 
   2    chr2_34444596     ZBoe    G    C        0      0        2 
   2    chr2_34444596     ZGre    G    C        0      0        2 
   2    chr2_34444596     ZHar    G    C        0      0        2 
   2    chr2_34444596   Sample    G    C        0      0        2 
   2    chr2_34461686     AAsi    T    A        0      0        2 
   2    chr2_34461686     AKia    T    A        0      0        2 
   2    chr2_34461686     AOna    T    A        0      0        2 
   2    chr2_34461686     ASom    T    A        0      0        2 
   2    chr2_34461686     HCab    T    A        1      2        2 
   2    chr2_34461686     HPrz    T    A        1      2        2 
   2    chr2_34461686     ZBoe    T    A        0      0        2 
   2    chr2_34461686     ZGre    T    A        0      0        2 
   2    chr2_34461686     ZHar    T    A        0      0        2 
   2    chr2_34461686   Sample    T    A        0      0        2 
   2    chr2_34465413     AAsi    C    G        0      0        2 
   2    chr2_34465413     AKia    C    G        0      0        2 
   2    chr2_34465413     AOna    C    G        0      0        2 
   2    chr2_34465413     ASom    C    G        0      0        2 
   2    chr2_34465413     HCab    C    G        1      2        2 
   2    chr2_34465413     HPrz    C    G        1      2        2 
   2    chr2_34465413     ZBoe    C    G        0      0        2 
   2    chr2_34465413     ZGre    C    G        0      0        2 
   2    chr2_34465413     ZHar    C    G        0      0        2 
   2    chr2_34465413   Sample    C    G        0      0        2 
   2    chr2_34467472     AAsi    C    A        0      0        2 
   2    chr2_34467472     AKia    C    A        0      0        2 
   2    chr2_34467472     AOna    C    A        0      0        2 
   2    chr2_34467472     ASom    C    A        0      0        2 
   2    chr2_34467472     HCab    C    A        0      0        2 
   2    chr2_34467472     HPrz    C    A        1      2        2 
   2    chr2_34467472     ZBoe    C    A        0      0        2 
   2    chr2_34467472     ZGre    C    A        0      0        2 
   2    chr2_34467472     ZHar    C    A        0      0        2 
   2    chr2_34467472   Sample    C    A        0      0        2 
   2    chr2_34503584     AAsi    T    A        0      0        2 
   2    chr2_34503584     AKia    T    A      0.5      1        2 
   2    chr2_34503584     AOna    T    A        0      0        2 
   2    chr2_34503584     ASom    T    A        0      0        2 
   2    chr2_34503584     HCab    T    A        0      0        2 
   2    chr2_34503584     HPrz    T    A        0      0        2 
   2    chr2_34503584     ZBoe    T    A        0      0        2 
   2    chr2_34503584     ZGre    T    A        0      0        2 
   2    chr2_34503584     ZHar    T    A        0      0        2 
   2    chr2_34503584   Sample    T    A        0      0        2 
   2    chr2_34504045     AAsi    C    G        1      2        2 
   2    chr2_34504045     AKia    C    G        0      0        2 
   2    chr2_34504045     AOna    C    G        0      0        2 
   2    chr2_34504045     ASom    C    G        1      2        2 
   2    chr2_34504045     HCab    C    G        1      2        2 
   2    chr2_34504045     HPrz    C    G        1      2        2 
   2    chr2_34504045     ZBoe    C    G        0      0        2 
   2    chr2_34504045     ZGre    C    G        0      0        2 
   2    chr2_34504045     ZHar    C    G        0      0        2 
   2    chr2_34504045   Sample    C    G        1      2        2 
   2    chr2_34509557     AAsi    C    G        0      0        2 
   2    chr2_34509557     AKia    C    G        0      0        2 
   2    chr2_34509557     AOna    C    G        1      2        2 
   2    chr2_34509557     ASom    C    G        0      0        2 
   2    chr2_34509557     HCab    C    G        0      0        2 
   2    chr2_34509557     HPrz    C    G        0      0        2 
   2    chr2_34509557     ZBoe    C    G        0      0        2 
   2    chr2_34509557     ZGre    C    G        0      0        2 
   2    chr2_34509557     ZHar    C    G        0      0        2 
   2    chr2_34509557   Sample    C    G        0      0        2 
   2    chr2_34521166     AAsi    G    C        0      0        2 
   2    chr2_34521166     AKia    G    C        0      0        2 
   2    chr2_34521166     AOna    G    C        0      0        2 
   2    chr2_34521166     ASom    G    C        0      0        2 
   2    chr2_34521166     HCab    G    C        1      2        2 
   2    chr2_34521166     HPrz    G    C        1      2        2 
   2    chr2_34521166     ZBoe    G    C        0      0        2 
   2    chr2_34521166     ZGre    G    C        0      0        2 
   2    chr2_34521166     ZHar    G    C        0      0        2 
   2    chr2_34521166   Sample    G    C        0      0        2 
   2    chr2_34536525     AAsi    G    C        0      0        2 
   2    chr2_34536525     AKia    G    C        0      0        2 
   2    chr2_34536525     AOna    G    C        0      0        2 
   2    chr2_34536525     ASom    G    C        0      0        2 
   2    chr2_34536525     HCab    G    C      0.5      1        2 
   2    chr2_34536525     HPrz    G    C      0.5      1        2 
   2    chr2_34536525     ZBoe    G    C        0      0        2 
   2    chr2_34536525     ZGre    G    C        0      0        2 
   2    chr2_34536525     ZHar    G    C        0      0        2 
   2    chr2_34536525   Sample    G    C        0      0        2 
   2    chr2_34550010     AAsi    T    G        0      0        2 
   2    chr2_34550010     AKia    T    G        0      0        2 
   2    chr2_34550010     AOna    T    G        0      0        2 
   2    chr2_34550010     ASom    T    G        0      0        2 
   2    chr2_34550010     HCab    T    G        1      2        2 
   2    chr2_34550010     HPrz    T    G        1      2        2 
   2    chr2_34550010     ZBoe    T    G        0      0        2 
   2    chr2_34550010     ZGre    T    G        0      0        2 
   2    chr2_34550010     ZHar    T    G        0      0        2 
   2    chr2_34550010   Sample    T    G        0      0        2 
   2    chr2_34553083     AAsi    A    C        0      0        2 
   2    chr2_34553083     AKia    A    C        0      0        2 
   2    chr2_34553083     AOna    A    C        0      0        2 
   2    chr2_34553083     ASom    A    C        0      0        2 
   2    chr2_34553083     HCab    A    C      0.5      1        2 
   2    chr2_34553083     HPrz    A    C        0      0        2 
   2    chr2_34553083     ZBoe    A    C        0      0        2 
   2    chr2_34553083     ZGre    A    C        0      0        2 
   2    chr2_34553083     ZHar    A    C        0      0        2 
   2    chr2_34553083   Sample    A    C        0      0        2 
   2    chr2_34575380     AAsi    C    A        0      0        2 
   2    chr2_34575380     AKia    C    A        0      0        2 
   2    chr2_34575380     AOna    C    A        0      0        2 
   2    chr2_34575380     ASom    C    A        0      0        2 
   2    chr2_34575380     HCab    C    A        1      2        2 
   2    chr2_34575380     HPrz    C    A        1      2        2 
   2    chr2_34575380     ZBoe    C    A        0      0        2 
   2    chr2_34575380     ZGre    C    A        0      0        2 
   2    chr2_34575380     ZHar    C    A        0      0        2 
   2    chr2_34575380   Sample    C    A        0      0        2 
   2    chr2_34588212     AAsi    T    A        0      0        2 
   2    chr2_34588212     AKia    T    A        0      0        2 
   2    chr2_34588212     AOna    T    A        0      0        2 
   2    chr2_34588212     ASom    T    A        1      2        2 
   2    chr2_34588212     HCab    T    A        0      0        2 
   2    chr2_34588212     HPrz    T    A        0      0        2 
   2    chr2_34588212     ZBoe    T    A        0      0        2 
   2    chr2_34588212     ZGre    T    A        0      0        2 
   2    chr2_34588212     ZHar    T    A        0      0        2 
   2    chr2_34588212   Sample    T    A        0      0        2 
   2    chr2_34589879     AAsi    A    C        0      0        2 
   2    chr2_34589879     AKia    A    C        0      0        2 
   2    chr2_34589879     AOna    A    C        0      0        2 
   2    chr2_34589879     ASom    A    C        0      0        2 
   2    chr2_34589879     HCab    A    C        1      2        2 
   2    chr2_34589879     HPrz    A    C        1      2        2 
   2    chr2_34589879     ZBoe    A    C        0      0        2 
   2    chr2_34589879     ZGre    A    C        0      0        2 
   2    chr2_34589879     ZHar    A    C        0      0        2 
   2    chr2_34589879   Sample    A    C        0      0        2 
   2    chr2_34621077     AAsi    C    G        1      2        2 
   2    chr2_34621077     AKia    C    G        0      0        2 
   2    chr2_34621077     AOna    C    G        0      0        2 
   2    chr2_34621077     ASom    C    G        1      2        2 
   2    chr2_34621077     HCab    C    G        0      0        2 
   2    chr2_34621077     HPrz    C    G        0      0        2 
   2    chr2_34621077     ZBoe    C    G        0      0        2 
   2    chr2_34621077     ZGre    C    G        0      0        2 
   2    chr2_34621077     ZHar    C    G        0      0        2 
   2    chr2_34621077   Sample    C    G        1      2        2 
   2    chr2_34657848     AAsi    C    A        0      0        2 
   2    chr2_34657848     AKia    C    A        0      0        2 
   2    chr2_34657848     AOna    C    A        0      0        2 
   2    chr2_34657848     ASom    C    A        0      0        2 
   2    chr2_34657848     HCab    C    A        0      0        2 
   2    chr2_34657848     HPrz    C    A        0      0        2 
   2    chr2_34657848     ZBoe    C    A        1      2        2 
   2    chr2_34657848     ZGre    C    A        1      2        2 
   2    chr2_34657848     ZHar    C    A        1      2        2 
   2    chr2_34657848   Sample    C    A        0      0        2 
   2    chr2_34669219     AAsi    C    G        0      0        2 
   2    chr2_34669219     AKia    C    G        0      0        2 
   2    chr2_34669219     AOna    C    G        0      0        2 
   2    chr2_34669219     ASom    C    G      0.5      1        2 
   2    chr2_34669219     HCab    C    G        0      0        2 
   2    chr2_34669219     HPrz    C    G        0      0        2 
   2    chr2_34669219     ZBoe    C    G        0      0        2 
   2    chr2_34669219     ZGre    C    G        0      0        2 
   2    chr2_34669219     ZHar    C    G        0      0        2 
   2    chr2_34669219   Sample    C    G        0      0        2 
   2    chr2_34694032     AAsi    A    C        0      0        2 
   2    chr2_34694032     AKia    A    C        0      0        2 
   2    chr2_34694032     AOna    A    C        0      0        2 
   2    chr2_34694032     ASom    A    C      0.5      1        2 
   2    chr2_34694032     HCab    A    C        0      0        2 
   2    chr2_34694032     HPrz    A    C        0      0        2 
   2    chr2_34694032     ZBoe    A    C        0      0        2 
   2    chr2_34694032     ZGre    A    C        0      0        2 
   2    chr2_34694032     ZHar    A    C        0      0        2 
   2    chr2_34694032   Sample    A    C        0      0        2 
   2    chr2_34736407     AAsi    T    G        0      0        2 
   2    chr2_34736407     AKia    T    G        0      0        2 
   2    chr2_34736407     AOna    T    G        0      0        2 
   2    chr2_34736407     ASom    T    G        0      0        2 
   2    chr2_34736407     HCab    T    G        0      0        2 
   2    chr2_34736407     HPrz    T    G        0      0        2 
   2    chr2_34736407     ZBoe    T    G        1      2        2 
   2    chr2_34736407     ZGre    T    G        1      2        2 
   2    chr2_34736407     ZHar    T    G        1      2        2 
   2    chr2_34736407   Sample    T    G        0      0        2 
   2    chr2_34745968     AAsi    C    G        1      2        2 
   2    chr2_34745968     AKia    C    G        0      0        2 
   2    chr2_34745968     AOna    C    G        0      0        2 
   2    chr2_34745968     ASom    C    G        1      2        2 
   2    chr2_34745968     HCab    C    G        0      0        2 
   2    chr2_34745968     HPrz    C    G        0      0        2 
   2    chr2_34745968     ZBoe    C    G        0      0        2 
   2    chr2_34745968     ZGre    C    G        0      0        2 
   2    chr2_34745968     ZHar    C    G        0      0        2 
   2    chr2_34745968   Sample    C    G        1      2        2 
   2    chr2_34746703     AAsi    C    G        0      0        2 
   2    chr2_34746703     AKia    C    G        0      0        2 
   2    chr2_34746703     AOna    C    G        0      0        2 
   2    chr2_34746703     ASom    C    G        0      0        2 
   2    chr2_34746703     HCab    C    G        0      0        2 
   2    chr2_34746703     HPrz    C    G        0      0        2 
   2    chr2_34746703     ZBoe    C    G        1      2        2 
   2    chr2_34746703     ZGre    C    G        0      0        2 
   2    chr2_34746703     ZHar    C    G        0      0        2 
   2    chr2_34746703   Sample    C    G        0      0        2 
   2    chr2_34755592     AAsi    A    T        0      0        2 
   2    chr2_34755592     AKia    A    T        0      0        2 
   2    chr2_34755592     AOna    A    T        0      0        2 
   2    chr2_34755592     ASom    A    T        0      0        2 
   2    chr2_34755592     HCab    A    T        0      0        2 
   2    chr2_34755592     HPrz    A    T        0      0        2 
   2    chr2_34755592     ZBoe    A    T        0      0        2 
   2    chr2_34755592     ZGre    A    T        1      2        2 
   2    chr2_34755592     ZHar    A    T        0      0        2 
   2    chr2_34755592   Sample    A    T        0      0        2 
   2    chr2_34766624     AAsi    G    C        0      0        2 
   2    chr2_34766624     AKia    G    C        0      0        2 
   2    chr2_34766624     AOna    G    C        0      0        2 
   2    chr2_34766624     ASom    G    C        0      0        2 
   2    chr2_34766624     HCab    G    C        1      2        2 
   2    chr2_34766624     HPrz    G    C        1      2        2 
   2    chr2_34766624     ZBoe    G    C        0      0        2 
   2    chr2_34766624     ZGre    G    C        0      0        2 
   2    chr2_34766624     ZHar    G    C        0      0        2 
   2    chr2_34766624   Sample    G    C        0      0        2 
   2    chr2_34826224     AAsi    C    G        0      0        2 
   2    chr2_34826224     AKia    C    G        0      0        2 
   2    chr2_34826224     AOna    C    G        0      0        2 
   2    chr2_34826224     ASom    C    G        0      0        2 
   2    chr2_34826224     HCab    C    G        0      0        2 
   2    chr2_34826224     HPrz    C    G        0      0        2 
   2    chr2_34826224     ZBoe    C    G        0      0        2 
   2    chr2_34826224     ZGre    C    G        1      2        2 
   2    chr2_34826224     ZHar    C    G        0      0        2 
   2    chr2_34826224   Sample    C    G        0      0        2 
   2    chr2_34844467     AAsi    G    C        1      2        2 
   2    chr2_34844467     AKia    G    C        0      0        2 
   2    chr2_34844467     AOna    G    C        0      0        2 
   2    chr2_34844467     ASom    G    C        1      2        2 
   2    chr2_34844467     HCab    G    C        0      0        2 
   2    chr2_34844467     HPrz    G    C        0      0        2 
   2    chr2_34844467     ZBoe    G    C        0      0        2 
   2    chr2_34844467     ZGre    G    C        0      0        2 
   2    chr2_34844467     ZHar    G    C        0      0        2 
   2    chr2_34844467   Sample    G    C        1      2        2 
   2    chr2_34850292     AAsi    C    A        0      0        2 
   2    chr2_34850292     AKia    C    A        0      0        2 
   2    chr2_34850292     AOna    C    A        0      0        2 
   2    chr2_34850292     ASom    C    A        0      0        2 
   2    chr2_34850292     HCab    C    A        0      0        2 
   2    chr2_34850292     HPrz    C    A        0      0        2 
   2    chr2_34850292     ZBoe    C    A        0      0        2 
   2    chr2_34850292     ZGre    C    A        0      0        2 
   2    chr2_34850292     ZHar    C    A      0.5      1        2 
   2    chr2_34850292   Sample    C    A        0      0        2 
   2    chr2_34895781     AAsi    G    T        0      0        2 
   2    chr2_34895781     AKia    G    T        0      0        2 
   2    chr2_34895781     AOna    G    T        0      0        2 
   2    chr2_34895781     ASom    G    T        0      0        2 
   2    chr2_34895781     HCab    G    T        1      2        2 
   2    chr2_34895781     HPrz    G    T        1      2        2 
   2    chr2_34895781     ZBoe    G    T        0      0        2 
   2    chr2_34895781     ZGre    G    T        0      0        2 
   2    chr2_34895781     ZHar    G    T        0      0        2 
   2    chr2_34895781   Sample    G    T        0      0        2 
   2    chr2_34909273     AAsi    G    C        0      0        2 
   2    chr2_34909273     AKia    G    C        0      0        2 
   2    chr2_34909273     AOna    G    C        0      0        2 
   2    chr2_34909273     ASom    G    C        0      0        2 
   2    chr2_34909273     HCab    G    C        0      0        2 
   2    chr2_34909273     HPrz    G    C        0      0        2 
   2    chr2_34909273     ZBoe    G    C        0      0        2 
   2    chr2_34909273     ZGre    G    C        0      0        2 
   2    chr2_34909273     ZHar    G    C      0.5      1        2 
   2    chr2_34909273   Sample    G    C        0      0        2 
   2    chr2_34922368     AAsi    C    G        0      0        2 
   2    chr2_34922368     AKia    C    G        0      0        2 
   2    chr2_34922368     AOna    C    G        0      0        2 
   2    chr2_34922368     ASom    C    G        0      0        2 
   2    chr2_34922368     HCab    C    G        0      0        2 
   2    chr2_34922368     HPrz    C    G        0      0        2 
   2    chr2_34922368     ZBoe    C    G        0      0        2 
   2    chr2_34922368     ZGre    C    G        0      0        2 
   2    chr2_34922368     ZHar    C    G      0.5      1        2 
   2    chr2_34922368   Sample    C    G        0      0        2 
   2    chr2_34945055     AAsi    G    T        0      0        2 
   2    chr2_34945055     AKia    G    T        0      0        2 
   2    chr2_34945055     AOna    G    T        0      0        2 
   2    chr2_34945055     ASom    G    T        0      0        2 
   2    chr2_34945055     HCab    G    T        0      0        2 
   2    chr2_34945055     HPrz    G    T        0      0        2 
   2    chr2_34945055     ZBoe    G    T      0.5      1        2 
   2    chr2_34945055     ZGre    G    T        0      0        2 
   2    chr2_34945055     ZHar    G    T        1      2        2 
   2    chr2_34945055   Sample    G    T        0      0        2 
   2    chr2_34975271     AAsi    T    G        0      0        2 
   2    chr2_34975271     AKia    T    G        0      0        2 
   2    chr2_34975271     AOna    T    G        1      2        2 
   2    chr2_34975271     ASom    T    G        0      0        2 
   2    chr2_34975271     HCab    T    G        0      0        2 
   2    chr2_34975271     HPrz    T    G        0      0        2 
   2    chr2_34975271     ZBoe    T    G        0      0        2 
   2    chr2_34975271     ZGre    T    G        0      0        2 
   2    chr2_34975271     ZHar    T    G        0      0        2 
   2    chr2_34975271   Sample    T    G        0      0        2 
   2    chr2_35024909     AAsi    G    C        0      0        2 
   2    chr2_35024909     AKia    G    C      0.5      1        2 
   2    chr2_35024909     AOna    G    C        0      0        2 
   2    chr2_35024909     ASom    G    C        0      0        2 
   2    chr2_35024909     HCab    G    C        0      0        2 
   2    chr2_35024909     HPrz    G    C        0      0        2 
   2    chr2_35024909     ZBoe    G    C        0      0        2 
   2    chr2_35024909     ZGre    G    C        0      0        2 
   2    chr2_35024909     ZHar    G    C        0      0        2 
   2    chr2_35024909   Sample    G    C        0      0        2 
   2    chr2_35035473     AAsi    A    C        0      0        2 
   2    chr2_35035473     AKia    A    C        0      0        2 
   2    chr2_35035473     AOna    A    C        0      0        2 
   2    chr2_35035473     ASom    A    C        0      0        2 
   2    chr2_35035473     HCab    A    C        0      0        2 
   2    chr2_35035473     HPrz    A    C        0      0        2 
   2    chr2_35035473     ZBoe    A    C        0      0        2 
   2    chr2_35035473     ZGre    A    C        0      0        2 
   2    chr2_35035473     ZHar    A    C        1      2        2 
   2    chr2_35035473   Sample    A    C        0      0        2 
   2    chr2_35062791     AAsi    C    G        0      0        2 
   2    chr2_35062791     AKia    C    G        0      0        2 
   2    chr2_35062791     AOna    C    G        0      0        2 
   2    chr2_35062791     ASom    C    G        0      0        2 
   2    chr2_35062791     HCab    C    G        0      0        2 
   2    chr2_35062791     HPrz    C    G        0      0        2 
   2    chr2_35062791     ZBoe    C    G        1      2        2 
   2    chr2_35062791     ZGre    C    G        0      0        2 
   2    chr2_35062791     ZHar    C    G        0      0        2 
   2    chr2_35062791   Sample    C    G        0      0        2 
   2    chr2_35070773     AAsi    C    A        1      2        2 
   2    chr2_35070773     AKia    C    A        0      0        2 
   2    chr2_35070773     AOna    C    A        0      0        2 
   2    chr2_35070773     ASom    C    A        0      0        2 
   2    chr2_35070773     HCab    C    A        0      0        2 
   2    chr2_35070773     HPrz    C    A        0      0        2 
   2    chr2_35070773     ZBoe    C    A        0      0        2 
   2    chr2_35070773     ZGre    C    A        0      0        2 
   2    chr2_35070773     ZHar    C    A        0      0        2 
   2    chr2_35070773   Sample    C    A        1      2        2 
   2    chr2_35102152     AAsi    A    C        0      0        2 
   2    chr2_35102152     AKia    A    C        1      2        2 
   2    chr2_35102152     AOna    A    C        0      0        2 
   2    chr2_35102152     ASom    A    C        0      0        2 
   2    chr2_35102152     HCab    A    C        0      0        2 
   2    chr2_35102152     HPrz    A    C        0      0        2 
   2    chr2_35102152     ZBoe    A    C        0      0        2 
   2    chr2_35102152     ZGre    A    C        0      0        2 
   2    chr2_35102152     ZHar    A    C        0      0        2 
   2    chr2_35102152   Sample    A    C        0      0        2 
   2    chr2_35136510     AAsi    G    C        0      0        2 
   2    chr2_35136510     AKia    G    C        0      0        2 
   2    chr2_35136510     AOna    G    C        0      0        2 
   2    chr2_35136510     ASom    G    C        0      0        2 
   2    chr2_35136510     HCab    G    C        0      0        2 
   2    chr2_35136510     HPrz    G    C        0      0        2 
   2    chr2_35136510     ZBoe    G    C        1      2        2 
   2    chr2_35136510     ZGre    G    C        0      0        2 
   2    chr2_35136510     ZHar    G    C        0      0        2 
   2    chr2_35136510   Sample    G    C        0      0        2 
   2    chr2_35137373     AAsi    C    G        0      0        2 
   2    chr2_35137373     AKia    C    G        0      0        2 
   2    chr2_35137373     AOna    C    G      0.5      1        2 
   2    chr2_35137373     ASom    C    G        0      0        2 
   2    chr2_35137373     HCab    C    G        0      0        2 
   2    chr2_35137373     HPrz    C    G        0      0        2 
   2    chr2_35137373     ZBoe    C    G        0      0        2 
   2    chr2_35137373     ZGre    C    G        0      0        2 
   2    chr2_35137373     ZHar    C    G        0      0        2 
   2    chr2_35137373   Sample    C    G        0      0        2 
   2    chr2_35148186     AAsi    G    C        0      0        2 
   2    chr2_35148186     AKia    G    C        0      0        2 
   2    chr2_35148186     AOna    G    C        0      0        2 
   2    chr2_35148186     ASom    G    C        0      0        2 
   2    chr2_35148186     HCab    G    C        1      2        2 
   2    chr2_35148186     HPrz    G    C        1      2        2 
   2    chr2_35148186     ZBoe    G    C        0      0        2 
   2    chr2_35148186     ZGre    G    C        0      0        2 
   2    chr2_35148186     ZHar    G    C        0      0        2 
   2    chr2_35148186   Sample    G    C        0      0        2 
   2    chr2_35168192     AAsi    T    G        0      0        2 
   2    chr2_35168192     AKia    T    G        0      0        2 
   2    chr2_35168192     AOna    T    G        0      0        2 
   2    chr2_35168192     ASom    T    G      0.5      1        2 
   2    chr2_35168192     HCab    T    G        0      0        2 
   2    chr2_35168192     HPrz    T    G        0      0        2 
   2    chr2_35168192     ZBoe    T    G        0      0        2 
   2    chr2_35168192     ZGre    T    G        0      0        2 
   2    chr2_35168192     ZHar    T    G        0      0        2 
   2    chr2_35168192   Sample    T    G        0      0        2 
   2    chr2_35199059     AAsi    A    T        0      0        2 
   2    chr2_35199059     AKia    A    T        0      0        2 
   2    chr2_35199059     AOna    A    T        0      0        2 
   2    chr2_35199059     ASom    A    T        0      0        2 
   2    chr2_35199059     HCab    A    T        1      2        2 
   2    chr2_35199059     HPrz    A    T        1      2        2 
   2    chr2_35199059     ZBoe    A    T        0      0        2 
   2    chr2_35199059     ZGre    A    T        0      0        2 
   2    chr2_35199059     ZHar    A    T        0      0        2 
   2    chr2_35199059   Sample    A    T        0      0        2 
   2    chr2_35278928     AAsi    C    A        0      0        2 
   2    chr2_35278928     AKia    C    A        0      0        2 
   2    chr2_35278928     AOna    C    A        0      0        2 
   2    chr2_35278928     ASom    C    A        0      0        2 
   2    chr2_35278928     HCab    C    A        1      2        2 
   2    chr2_35278928     HPrz    C    A        1      2        2 
   2    chr2_35278928     ZBoe    C    A        0      0        2 
   2    chr2_35278928     ZGre    C    A        0      0        2 
   2    chr2_35278928     ZHar    C    A        0      0        2 
   2    chr2_35278928   Sample    C    A        0      0        2 
   2    chr2_35282498     AAsi    C    G        0      0        2 
   2    chr2_35282498     AKia    C    G        0      0        2 
   2    chr2_35282498     AOna    C    G        0      0        2 
   2    chr2_35282498     ASom    C    G        0      0        2 
   2    chr2_35282498     HCab    C    G        0      0        2 
   2    chr2_35282498     HPrz    C    G        0      0        2 
   2    chr2_35282498     ZBoe    C    G        1      2        2 
   2    chr2_35282498     ZGre    C    G        1      2        2 
   2    chr2_35282498     ZHar    C    G        1      2        2 
   2    chr2_35282498   Sample    C    G        0      0        2 
   2    chr2_35301499     AAsi    T    G        0      0        2 
   2    chr2_35301499     AKia    T    G        0      0        2 
   2    chr2_35301499     AOna    T    G        0      0        2 
   2    chr2_35301499     ASom    T    G        0      0        2 
   2    chr2_35301499     HCab    T    G        0      0        2 
   2    chr2_35301499     HPrz    T    G        0      0        2 
   2    chr2_35301499     ZBoe    T    G        0      0        2 
   2    chr2_35301499     ZGre    T    G        0      0        2 
   2    chr2_35301499     ZHar    T    G      0.5      1        2 
   2    chr2_35301499   Sample    T    G        0      0        2 
   2    chr2_35313663     AAsi    T    G        0      0        2 
   2    chr2_35313663     AKia    T    G        0      0        2 
   2    chr2_35313663     AOna    T    G      0.5      1        2 
   2    chr2_35313663     ASom    T    G        0      0        2 
   2    chr2_35313663     HCab    T    G        0      0        2 
   2    chr2_35313663     HPrz    T    G        0      0        2 
   2    chr2_35313663     ZBoe    T    G        0      0        2 
   2    chr2_35313663     ZGre    T    G        0      0        2 
   2    chr2_35313663     ZHar    T    G        0      0        2 
   2    chr2_35313663   Sample    T    G        0      0        2 
   2    chr2_35324701     AAsi    C    G        0      0        2 
   2    chr2_35324701     AKia    C    G        0      0        2 
   2    chr2_35324701     AOna    C    G        0      0        2 
   2    chr2_35324701     ASom    C    G        0      0        2 
   2    chr2_35324701     HCab    C    G        0      0        2 
   2    chr2_35324701     HPrz    C    G        0      0        2 
   2    chr2_35324701     ZBoe    C    G        0      0        2 
   2    chr2_35324701     ZGre    C    G        0      0        2 
   2    chr2_35324701     ZHar    C    G        1      2        2 
   2    chr2_35324701   Sample    C    G        0      0        2 
   2    chr2_35366173     AAsi    A    T        0      0        2 
   2    chr2_35366173     AKia    A    T        0      0        2 
   2    chr2_35366173     AOna    A    T        0      0        2 
   2    chr2_35366173     ASom    A    T        0      0        2 
   2    chr2_35366173     HCab    A    T        0      0        2 
   2    chr2_35366173     HPrz    A    T        0      0        2 
   2    chr2_35366173     ZBoe    A    T        0      0        2 
   2    chr2_35366173     ZGre    A    T        0      0        2 
   2    chr2_35366173     ZHar    A    T        1      2        2 
   2    chr2_35366173   Sample    A    T        0      0        2 
   2    chr2_35368199     AAsi    G    C        0      0        2 
   2    chr2_35368199     AKia    G    C        0      0        2 
   2    chr2_35368199     AOna    G    C      0.5      1        2 
   2    chr2_35368199     ASom    G    C        0      0        2 
   2    chr2_35368199     HCab    G    C        0      0        2 
   2    chr2_35368199     HPrz    G    C        0      0        2 
   2    chr2_35368199     ZBoe    G    C        0      0        2 
   2    chr2_35368199     ZGre    G    C        0      0        2 
   2    chr2_35368199     ZHar    G    C        0      0        2 
   2    chr2_35368199   Sample    G    C        0      0        2 
   2    chr2_35384797     AAsi    G    T        0      0        2 
   2    chr2_35384797     AKia    G    T        0      0        2 
   2    chr2_35384797     AOna    G    T        0      0        2 
   2    chr2_35384797     ASom    G    T        0      0        2 
   2    chr2_35384797     HCab    G    T        0      0        2 
   2    chr2_35384797     HPrz    G    T        0      0        2 
   2    chr2_35384797     ZBoe    G    T        1      2        2 
   2    chr2_35384797     ZGre    G    T        0      0        2 
   2    chr2_35384797     ZHar    G    T        0      0        2 
   2    chr2_35384797   Sample    G    T        0      0        2 
   2    chr2_35386151     AAsi    G    T        0      0        2 
   2    chr2_35386151     AKia    G    T        0      0        2 
   2    chr2_35386151     AOna    G    T        0      0        2 
   2    chr2_35386151     ASom    G    T        0      0        2 
   2    chr2_35386151     HCab    G    T        0      0        2 
   2    chr2_35386151     HPrz    G    T        0      0        2 
   2    chr2_35386151     ZBoe    G    T      0.5      1        2 
   2    chr2_35386151     ZGre    G    T        0      0        2 
   2    chr2_35386151     ZHar    G    T        0      0        2 
   2    chr2_35386151   Sample    G    T        0      0        2 
   2    chr2_35386877     AAsi    T    G        0      0        2 
   2    chr2_35386877     AKia    T    G        0      0        2 
   2    chr2_35386877     AOna    T    G        0      0        2 
   2    chr2_35386877     ASom    T    G        0      0        2 
   2    chr2_35386877     HCab    T    G        0      0        2 
   2    chr2_35386877     HPrz    T    G        0      0        2 
   2    chr2_35386877     ZBoe    T    G        0      0        2 
   2    chr2_35386877     ZGre    T    G        0      0        2 
   2    chr2_35386877     ZHar    T    G      0.5      1        2 
   2    chr2_35386877   Sample    T    G        0      0        2 
   2    chr2_35413995     AAsi    T    G        0      0        2 
   2    chr2_35413995     AKia    T    G        0      0        2 
   2    chr2_35413995     AOna    T    G        0      0        2 
   2    chr2_35413995     ASom    T    G        0      0        2 
   2    chr2_35413995     HCab    T    G        0      0        2 
   2    chr2_35413995     HPrz    T    G        0      0        2 
   2    chr2_35413995     ZBoe    T    G        0      0        2 
   2    chr2_35413995     ZGre    T    G        0      0        2 
   2    chr2_35413995     ZHar    T    G        1      2        2 
   2    chr2_35413995   Sample    T    G        0      0        2 
   2    chr2_35423349     AAsi    A    C        0      0        2 
   2    chr2_35423349     AKia    A    C        0      0        2 
   2    chr2_35423349     AOna    A    C      0.5      1        2 
   2    chr2_35423349     ASom    A    C        0      0        2 
   2    chr2_35423349     HCab    A    C        0      0        2 
   2    chr2_35423349     HPrz    A    C        0      0        2 
   2    chr2_35423349     ZBoe    A    C        0      0        2 
   2    chr2_35423349     ZGre    A    C        0      0        2 
   2    chr2_35423349     ZHar    A    C        0      0        2 
   2    chr2_35423349   Sample    A    C        0      0        2 
   2    chr2_35439072     AAsi    C    G        0      0        2 
   2    chr2_35439072     AKia    C    G      0.5      1        2 
   2    chr2_35439072     AOna    C    G        0      0        2 
   2    chr2_35439072     ASom    C    G        0      0        2 
   2    chr2_35439072     HCab    C    G        0      0        2 
   2    chr2_35439072     HPrz    C    G        0      0        2 
   2    chr2_35439072     ZBoe    C    G        0      0        2 
   2    chr2_35439072     ZGre    C    G        0      0        2 
   2    chr2_35439072     ZHar    C    G        0      0        2 
   2    chr2_35439072   Sample    C    G        0      0        2 
   2    chr2_35441688     AAsi    G    C        0      0        2 
   2    chr2_35441688     AKia    G    C        0      0        2 
   2    chr2_35441688     AOna    G    C        0      0        2 
   2    chr2_35441688     ASom    G    C        0      0        2 
   2    chr2_35441688     HCab    G    C        1      2        2 
   2    chr2_35441688     HPrz    G    C        1      2        2 
   2    chr2_35441688     ZBoe    G    C        0      0        2 
   2    chr2_35441688     ZGre    G    C        0      0        2 
   2    chr2_35441688     ZHar    G    C        0      0        2 
   2    chr2_35441688   Sample    G    C        0      0        2 
   2    chr2_35458310     AAsi    G    C        0      0        2 
   2    chr2_35458310     AKia    G    C        0      0        2 
   2    chr2_35458310     AOna    G    C        0      0        2 
   2    chr2_35458310     ASom    G    C        0      0        2 
   2    chr2_35458310     HCab    G    C        0      0        2 
   2    chr2_35458310     HPrz    G    C        0      0        2 
   2    chr2_35458310     ZBoe    G    C        0      0        2 
   2    chr2_35458310     ZGre    G    C        1      2        2 
   2    chr2_35458310     ZHar    G    C        0      0        2 
   2    chr2_35458310   Sample    G    C        0      0        2 
   2    chr2_35480445     AAsi    C    G        0      0        2 
   2    chr2_35480445     AKia    C    G        0      0        2 
   2    chr2_35480445     AOna    C    G        0      0        2 
   2    chr2_35480445     ASom    C    G        0      0        2 
   2    chr2_35480445     HCab    C    G        1      2        2 
   2    chr2_35480445     HPrz    C    G        1      2        2 
   2    chr2_35480445     ZBoe    C    G        0      0        2 
   2    chr2_35480445     ZGre    C    G        0      0        2 
   2    chr2_35480445     ZHar    C    G        0      0        2 
   2    chr2_35480445   Sample    C    G        0      0        2 
   2    chr2_35529165     AAsi    A    C        0      0        2 
   2    chr2_35529165     AKia    A    C        0      0        2 
   2    chr2_35529165     AOna    A    C        0      0        2 
   2    chr2_35529165     ASom    A    C        0      0        2 
   2    chr2_35529165     HCab    A    C        1      2        2 
   2    chr2_35529165     HPrz    A    C        1      2        2 
   2    chr2_35529165     ZBoe    A    C        0      0        2 
   2    chr2_35529165     ZGre    A    C        0      0        2 
   2    chr2_35529165     ZHar    A    C        0      0        2 
   2    chr2_35529165   Sample    A    C        0      0        2 
   2    chr2_35545647     AAsi    C    G        0      0        2 
   2    chr2_35545647     AKia    C    G      0.5      1        2 
   2    chr2_35545647     AOna    C    G        0      0        2 
   2    chr2_35545647     ASom    C    G        0      0        2 
   2    chr2_35545647     HCab    C    G        0      0        2 
   2    chr2_35545647     HPrz    C    G        0      0        2 
   2    chr2_35545647     ZBoe    C    G        0      0        2 
   2    chr2_35545647     ZGre    C    G        0      0        2 
   2    chr2_35545647     ZHar    C    G        0      0        2 
   2    chr2_35545647   Sample    C    G        0      0        2 
   2    chr2_35555163     AAsi    C    A        0      0        2 
   2    chr2_35555163     AKia    C    A        0      0        2 
   2    chr2_35555163     AOna    C    A        0      0        2 
   2    chr2_35555163     ASom    C    A        0      0        2 
   2    chr2_35555163     HCab    C    A        1      2        2 
   2    chr2_35555163     HPrz    C    A        1      2        2 
   2    chr2_35555163     ZBoe    C    A        0      0        2 
   2    chr2_35555163     ZGre    C    A        0      0        2 
   2    chr2_35555163     ZHar    C    A        0      0        2 
   2    chr2_35555163   Sample    C    A        0      0        2 
   2    chr2_35563272     AAsi    G    C        0      0        2 
   2    chr2_35563272     AKia    G    C        0      0        2 
   2    chr2_35563272     AOna    G    C        0      0        2 
   2    chr2_35563272     ASom    G    C        0      0        2 
   2    chr2_35563272     HCab    G    C        0      0        2 
   2    chr2_35563272     HPrz    G    C        0      0        2 
   2    chr2_35563272     ZBoe    G    C        0      0        2 
   2    chr2_35563272     ZGre    G    C        0      0        2 
   2    chr2_35563272     ZHar    G    C        1      2        2 
   2    chr2_35563272   Sample    G    C        0      0        2 
   2    chr2_35566060     AAsi    A    C      0.5      1        2 
   2    chr2_35566060     AKia    A    C        0      0        2 
   2    chr2_35566060     AOna    A    C        0      0        2 
   2    chr2_35566060     ASom    A    C        1      2        2 
   2    chr2_35566060     HCab    A    C        0      0        2 
   2    chr2_35566060     HPrz    A    C        0      0        2 
   2    chr2_35566060     ZBoe    A    C        0      0        2 
   2    chr2_35566060     ZGre    A    C        0      0        2 
   2    chr2_35566060     ZHar    A    C        0      0        2 
   2    chr2_35566060   Sample    A    C        0      0        2 
   2    chr2_35594769     AAsi    G    C        0      0        2 
   2    chr2_35594769     AKia    G    C        0      0        2 
   2    chr2_35594769     AOna    G    C        0      0        2 
   2    chr2_35594769     ASom    G    C        0      0        2 
   2    chr2_35594769     HCab    G    C        0      0        2 
   2    chr2_35594769     HPrz    G    C        0      0        2 
   2    chr2_35594769     ZBoe    G    C      0.5      1        2 
   2    chr2_35594769     ZGre    G    C        0      0        2 
   2    chr2_35594769     ZHar    G    C        0      0        2 
   2    chr2_35594769   Sample    G    C        0      0        2 
   2    chr2_35595031     AAsi    T    A        0      0        2 
   2    chr2_35595031     AKia    T    A        0      0        2 
   2    chr2_35595031     AOna    T    A        0      0        2 
   2    chr2_35595031     ASom    T    A        0      0        2 
   2    chr2_35595031     HCab    T    A        0      0        2 
   2    chr2_35595031     HPrz    T    A        0      0        2 
   2    chr2_35595031     ZBoe    T    A        1      2        2 
   2    chr2_35595031     ZGre    T    A        0      0        2 
   2    chr2_35595031     ZHar    T    A        0      0        2 
   2    chr2_35595031   Sample    T    A        0      0        2 
   2    chr2_35596554     AAsi    G    C        0      0        2 
   2    chr2_35596554     AKia    G    C      0.5      1        2 
   2    chr2_35596554     AOna    G    C        0      0        2 
   2    chr2_35596554     ASom    G    C        0      0        2 
   2    chr2_35596554     HCab    G    C        0      0        2 
   2    chr2_35596554     HPrz    G    C        0      0        2 
   2    chr2_35596554     ZBoe    G    C        0      0        2 
   2    chr2_35596554     ZGre    G    C        0      0        2 
   2    chr2_35596554     ZHar    G    C        0      0        2 
   2    chr2_35596554   Sample    G    C        0      0        2 
   2    chr2_35613317     AAsi    C    A      0.5      1        2 
   2    chr2_35613317     AKia    C    A        0      0        2 
   2    chr2_35613317     AOna    C    A        0      0        2 
   2    chr2_35613317     ASom    C    A        1      2        2 
   2    chr2_35613317     HCab    C    A        0      0        2 
   2    chr2_35613317     HPrz    C    A        0      0        2 
   2    chr2_35613317     ZBoe    C    A        0      0        2 
   2    chr2_35613317     ZGre    C    A        0      0        2 
   2    chr2_35613317     ZHar    C    A        0      0        2 
   2    chr2_35613317   Sample    C    A        1      2        2 
   2    chr2_35614286     AAsi    A    C        0      0        2 
   2    chr2_35614286     AKia    A    C        0      0        2 
   2    chr2_35614286     AOna    A    C        0      0        2 
   2    chr2_35614286     ASom    A    C        0      0        2 
   2    chr2_35614286     HCab    A    C        1      2        2 
   2    chr2_35614286     HPrz    A    C        1      2        2 
   2    chr2_35614286     ZBoe    A    C        0      0        2 
   2    chr2_35614286     ZGre    A    C        0      0        2 
   2    chr2_35614286     ZHar    A    C        0      0        2 
   2    chr2_35614286   Sample    A    C        0      0        2 
   2    chr2_35627843     AAsi    T    G        0      0        2 
   2    chr2_35627843     AKia    T    G        0      0        2 
   2    chr2_35627843     AOna    T    G        0      0        2 
   2    chr2_35627843     ASom    T    G        1      2        2 
   2    chr2_35627843     HCab    T    G        0      0        2 
   2    chr2_35627843     HPrz    T    G        0      0        2 
   2    chr2_35627843     ZBoe    T    G        0      0        2 
   2    chr2_35627843     ZGre    T    G        0      0        2 
   2    chr2_35627843     ZHar    T    G        0      0        2 
   2    chr2_35627843   Sample    T    G        0      0        2 
   2    chr2_35648322     AAsi    T    A        0      0        2 
   2    chr2_35648322     AKia    T    A        0      0        2 
   2    chr2_35648322     AOna    T    A        0      0        2 
   2    chr2_35648322     ASom    T    A        0      0        2 
   2    chr2_35648322     HCab    T    A        0      0        2 
   2    chr2_35648322     HPrz    T    A        0      0        2 
   2    chr2_35648322     ZBoe    T    A        0      0        2 
   2    chr2_35648322     ZGre    T    A      0.5      1        2 
   2    chr2_35648322     ZHar    T    A        0      0        2 
   2    chr2_35648322   Sample    T    A        0      0        2 
   2    chr2_35657508     AAsi    T    A        1      2        2 
   2    chr2_35657508     AKia    T    A        0      0        2 
   2    chr2_35657508     AOna    T    A        0      0        2 
   2    chr2_35657508     ASom    T    A        1      2        2 
   2    chr2_35657508     HCab    T    A        0      0        2 
   2    chr2_35657508     HPrz    T    A        0      0        2 
   2    chr2_35657508     ZBoe    T    A        0      0        2 
   2    chr2_35657508     ZGre    T    A        0      0        2 
   2    chr2_35657508     ZHar    T    A        0      0        2 
   2    chr2_35657508   Sample    T    A        1      2        2 
   2    chr2_35684720     AAsi    C    G        0      0        2 
   2    chr2_35684720     AKia    C    G      0.5      1        2 
   2    chr2_35684720     AOna    C    G        0      0        2 
   2    chr2_35684720     ASom    C    G        0      0        2 
   2    chr2_35684720     HCab    C    G        0      0        2 
   2    chr2_35684720     HPrz    C    G        0      0        2 
   2    chr2_35684720     ZBoe    C    G        0      0        2 
   2    chr2_35684720     ZGre    C    G        0      0        2 
   2    chr2_35684720     ZHar    C    G        0      0        2 
   2    chr2_35684720   Sample    C    G        0      0        2 
   2    chr2_35702146     AAsi    C    G        0      0        2 
   2    chr2_35702146     AKia    C    G        1      2        2 
   2    chr2_35702146     AOna    C    G        0      0        2 
   2    chr2_35702146     ASom    C    G        0      0        2 
   2    chr2_35702146     HCab    C    G        0      0        2 
   2    chr2_35702146     HPrz    C    G        0      0        2 
   2    chr2_35702146     ZBoe    C    G        0      0        2 
   2    chr2_35702146     ZGre    C    G        0      0        2 
   2    chr2_35702146     ZHar    C    G        0      0        2 
   2    chr2_35702146   Sample    C    G        0      0        2 
   2    chr2_35708660     AAsi    G    T        0      0        2 
   2    chr2_35708660     AKia    G    T        0      0        2 
   2    chr2_35708660     AOna    G    T        0      0        2 
   2    chr2_35708660     ASom    G    T        0      0        2 
   2    chr2_35708660     HCab    G    T        1      2        2 
   2    chr2_35708660     HPrz    G    T        1      2        2 
   2    chr2_35708660     ZBoe    G    T        0      0        2 
   2    chr2_35708660     ZGre    G    T        0      0        2 
   2    chr2_35708660     ZHar    G    T        0      0        2 
   2    chr2_35708660   Sample    G    T        0      0        2 
   2    chr2_35723078     AAsi    G    T        0      0        2 
   2    chr2_35723078     AKia    G    T        0      0        2 
   2    chr2_35723078     AOna    G    T        0      0        2 
   2    chr2_35723078     ASom    G    T        0      0        2 
   2    chr2_35723078     HCab    G    T        1      2        2 
   2    chr2_35723078     HPrz    G    T      0.5      1        2 
   2    chr2_35723078     ZBoe    G    T        0      0        2 
   2    chr2_35723078     ZGre    G    T        0      0        2 
   2    chr2_35723078     ZHar    G    T        0      0        2 
   2    chr2_35723078   Sample    G    T        0      0        2 
   2    chr2_35726481     AAsi    T    G        0      0        2 
   2    chr2_35726481     AKia    T    G        0      0        2 
   2    chr2_35726481     AOna    T    G        0      0        2 
   2    chr2_35726481     ASom    T    G        0      0        2 
   2    chr2_35726481     HCab    T    G        0      0        2 
   2    chr2_35726481     HPrz    T    G        0      0        2 
   2    chr2_35726481     ZBoe    T    G        0      0        2 
   2    chr2_35726481     ZGre    T    G      0.5      1        2 
   2    chr2_35726481     ZHar    T    G        0      0        2 
   2    chr2_35726481   Sample    T    G        0      0        2 
   2    chr2_35727445     AAsi    T    G        0      0        2 
   2    chr2_35727445     AKia    T    G        1      2        2 
   2    chr2_35727445     AOna    T    G        0      0        2 
   2    chr2_35727445     ASom    T    G        0      0        2 
   2    chr2_35727445     HCab    T    G        0      0        2 
   2    chr2_35727445     HPrz    T    G        0      0        2 
   2    chr2_35727445     ZBoe    T    G        0      0        2 
   2    chr2_35727445     ZGre    T    G        0      0        2 
   2    chr2_35727445     ZHar    T    G        0      0        2 
   2    chr2_35727445   Sample    T    G        0      0        2 
   2    chr2_35748793     AAsi    T    G        0      0        2 
   2    chr2_35748793     AKia    T    G        0      0        2 
   2    chr2_35748793     AOna    T    G        0      0        2 
   2    chr2_35748793     ASom    T    G        0      0        2 
   2    chr2_35748793     HCab    T    G        0      0        2 
   2    chr2_35748793     HPrz    T    G        0      0        2 
   2    chr2_35748793     ZBoe    T    G        0      0        2 
   2    chr2_35748793     ZGre    T    G        0      0        2 
   2    chr2_35748793     ZHar    T    G      0.5      1        2 
   2    chr2_35748793   Sample    T    G        0      0        2 
   2    chr2_35749209     AAsi    G    C        0      0        2 
   2    chr2_35749209     AKia    G    C        1      2        2 
   2    chr2_35749209     AOna    G    C        0      0        2 
   2    chr2_35749209     ASom    G    C        0      0        2 
   2    chr2_35749209     HCab    G    C        0      0        2 
   2    chr2_35749209     HPrz    G    C        0      0        2 
   2    chr2_35749209     ZBoe    G    C        0      0        2 
   2    chr2_35749209     ZGre    G    C        0      0        2 
   2    chr2_35749209     ZHar    G    C        0      0        2 
   2    chr2_35749209   Sample    G    C        0      0        2 
   2    chr2_35758257     AAsi    A    C        0      0        2 
   2    chr2_35758257     AKia    A    C        0      0        2 
   2    chr2_35758257     AOna    A    C        0      0        2 
   2    chr2_35758257     ASom    A    C        0      0        2 
   2    chr2_35758257     HCab    A    C        0      0        2 
   2    chr2_35758257     HPrz    A    C        0      0        2 
   2    chr2_35758257     ZBoe    A    C        1      2        2 
   2    chr2_35758257     ZGre    A    C        0      0        2 
   2    chr2_35758257     ZHar    A    C        0      0        2 
   2    chr2_35758257   Sample    A    C        0      0        2 
   2    chr2_35806538     AAsi    G    T        0      0        2 
   2    chr2_35806538     AKia    G    T        1      2        2 
   2    chr2_35806538     AOna    G    T        0      0        2 
   2    chr2_35806538     ASom    G    T        0      0        2 
   2    chr2_35806538     HCab    G    T        0      0        2 
   2    chr2_35806538     HPrz    G    T        0      0        2 
   2    chr2_35806538     ZBoe    G    T        0      0        2 
   2    chr2_35806538     ZGre    G    T        0      0        2 
   2    chr2_35806538     ZHar    G    T        0      0        2 
   2    chr2_35806538   Sample    G    T        0      0        2 
   2    chr2_35810262     AAsi    A    T        0      0        2 
   2    chr2_35810262     AKia    A    T        0      0        2 
   2    chr2_35810262     AOna    A    T        0      0        2 
   2    chr2_35810262     ASom    A    T        0      0        2 
   2    chr2_35810262     HCab    A    T        0      0        2 
   2    chr2_35810262     HPrz    A    T      0.5      1        2 
   2    chr2_35810262     ZBoe    A    T        0      0        2 
   2    chr2_35810262     ZGre    A    T        0      0        2 
   2    chr2_35810262     ZHar    A    T        0      0        2 
   2    chr2_35810262   Sample    A    T        0      0        2 
   2    chr2_35825743     AAsi    A    C        0      0        2 
   2    chr2_35825743     AKia    A    C        1      2        2 
   2    chr2_35825743     AOna    A    C        0      0        2 
   2    chr2_35825743     ASom    A    C        0      0        2 
   2    chr2_35825743     HCab    A    C        0      0        2 
   2    chr2_35825743     HPrz    A    C        0      0        2 
   2    chr2_35825743     ZBoe    A    C        0      0        2 
   2    chr2_35825743     ZGre    A    C        0      0        2 
   2    chr2_35825743     ZHar    A    C        0      0        2 
   2    chr2_35825743   Sample    A    C        0      0        2 
   2    chr2_35831462     AAsi    C    G        0      0        2 
   2    chr2_35831462     AKia    C    G      0.5      1        2 
   2    chr2_35831462     AOna    C    G        0      0        2 
   2    chr2_35831462     ASom    C    G        0      0        2 
   2    chr2_35831462     HCab    C    G        0      0        2 
   2    chr2_35831462     HPrz    C    G        0      0        2 
   2    chr2_35831462     ZBoe    C    G        0      0        2 
   2    chr2_35831462     ZGre    C    G        0      0        2 
   2    chr2_35831462     ZHar    C    G        0      0        2 
   2    chr2_35831462   Sample    C    G        0      0        2 
   2    chr2_35835456     AAsi    A    C        0      0        2 
   2    chr2_35835456     AKia    A    C        0      0        2 
   2    chr2_35835456     AOna    A    C        0      0        2 
   2    chr2_35835456     ASom    A    C        0      0        2 
   2    chr2_35835456     HCab    A    C        0      0        2 
   2    chr2_35835456     HPrz    A    C        0      0        2 
   2    chr2_35835456     ZBoe    A    C        0      0        2 
   2    chr2_35835456     ZGre    A    C        0      0        2 
   2    chr2_35835456     ZHar    A    C        1      2        2 
   2    chr2_35835456   Sample    A    C        0      0        2 
   2    chr2_35874713     AAsi    A    C        0      0        2 
   2    chr2_35874713     AKia    A    C        0      0        2 
   2    chr2_35874713     AOna    A    C        0      0        2 
   2    chr2_35874713     ASom    A    C        0      0        2 
   2    chr2_35874713     HCab    A    C        0      0        2 
   2    chr2_35874713     HPrz    A    C        0      0        2 
   2    chr2_35874713     ZBoe    A    C        0      0        2 
   2    chr2_35874713     ZGre    A    C        0      0        2 
   2    chr2_35874713     ZHar    A    C      0.5      1        2 
   2    chr2_35874713   Sample    A    C        0      0        2 
   2    chr2_35926399     AAsi    T    G        0      0        2 
   2    chr2_35926399     AKia    T    G        0      0        2 
   2    chr2_35926399     AOna    T    G        0      0        2 
   2    chr2_35926399     ASom    T    G        0      0        2 
   2    chr2_35926399     HCab    T    G        0      0        2 
   2    chr2_35926399     HPrz    T    G      0.5      1        2 
   2    chr2_35926399     ZBoe    T    G        0      0        2 
   2    chr2_35926399     ZGre    T    G        0      0        2 
   2    chr2_35926399     ZHar    T    G        0      0        2 
   2    chr2_35926399   Sample    T    G        0      0        2 
   2    chr2_35927162     AAsi    G    C        0      0        2 
   2    chr2_35927162     AKia    G    C        0      0        2 
   2    chr2_35927162     AOna    G    C        0      0        2 
   2    chr2_35927162     ASom    G    C        0      0        2 
   2    chr2_35927162     HCab    G    C        1      2        2 
   2    chr2_35927162     HPrz    G    C        1      2        2 
   2    chr2_35927162     ZBoe    G    C        0      0        2 
   2    chr2_35927162     ZGre    G    C        0      0        2 
   2    chr2_35927162     ZHar    G    C        0      0        2 
   2    chr2_35927162   Sample    G    C        0      0        2 
   2    chr2_35943677     AAsi    C    A        0      0        2 
   2    chr2_35943677     AKia    C    A        0      0        2 
   2    chr2_35943677     AOna    C    A        0      0        2 
   2    chr2_35943677     ASom    C    A        0      0        2 
   2    chr2_35943677     HCab    C    A        0      0        2 
   2    chr2_35943677     HPrz    C    A        0      0        2 
   2    chr2_35943677     ZBoe    C    A        1      2        2 
   2    chr2_35943677     ZGre    C    A        0      0        2 
   2    chr2_35943677     ZHar    C    A        0      0        2 
   2    chr2_35943677   Sample    C    A        0      0        2 
   2    chr2_35959149     AAsi    A    C        0      0        2 
   2    chr2_35959149     AKia    A    C        0      0        2 
   2    chr2_35959149     AOna    A    C        0      0        2 
   2    chr2_35959149     ASom    A    C        0      0        2 
   2    chr2_35959149     HCab    A    C        0      0        2 
   2    chr2_35959149     HPrz    A    C        0      0        2 
   2    chr2_35959149     ZBoe    A    C        0      0        2 
   2    chr2_35959149     ZGre    A    C        1      2        2 
   2    chr2_35959149     ZHar    A    C        0      0        2 
   2    chr2_35959149   Sample    A    C        0      0        2 
   2    chr2_35995956     AAsi    C    G        0      0        2 
   2    chr2_35995956     AKia    C    G        0      0        2 
   2    chr2_35995956     AOna    C    G        0      0        2 
   2    chr2_35995956     ASom    C    G        0      0        2 
   2    chr2_35995956     HCab    C    G        0      0        2 
   2    chr2_35995956     HPrz    C    G        0      0        2 
   2    chr2_35995956     ZBoe    C    G        0      0        2 
   2    chr2_35995956     ZGre    C    G        0      0        2 
   2    chr2_35995956     ZHar    C    G        1      2        2 
   2    chr2_35995956   Sample    C    G        0      0        2 
   2    chr2_36000764     AAsi    T    G        0      0        2 
   2    chr2_36000764     AKia    T    G        0      0        2 
   2    chr2_36000764     AOna    T    G        1      2        2 
   2    chr2_36000764     ASom    T    G        0      0        2 
   2    chr2_36000764     HCab    T    G        0      0        2 
   2    chr2_36000764     HPrz    T    G        0      0        2 
   2    chr2_36000764     ZBoe    T    G        0      0        2 
   2    chr2_36000764     ZGre    T    G        0      0        2 
   2    chr2_36000764     ZHar    T    G        0      0        2 
   2    chr2_36000764   Sample    T    G        0      0        2 
   2    chr2_36001362     AAsi    G    C        0      0        2 
   2    chr2_36001362     AKia    G    C        0      0        2 
   2    chr2_36001362     AOna    G    C        0      0        2 
   2    chr2_36001362     ASom    G    C        0      0        2 
   2    chr2_36001362     HCab    G    C        0      0        2 
   2    chr2_36001362     HPrz    G    C        0      0        2 
   2    chr2_36001362     ZBoe    G    C        0      0        2 
   2    chr2_36001362     ZGre    G    C        1      2        2 
   2    chr2_36001362     ZHar    G    C        0      0        2 
   2    chr2_36001362   Sample    G    C        0      0        2 
   2    chr2_36005259     AAsi    G    C        0      0        2 
   2    chr2_36005259     AKia    G    C        0      0        2 
   2    chr2_36005259     AOna    G    C        0      0        2 
   2    chr2_36005259     ASom    G    C        0      0        2 
   2    chr2_36005259     HCab    G    C        1      2        2 
   2    chr2_36005259     HPrz    G    C        1      2        2 
   2    chr2_36005259     ZBoe    G    C        0      0        2 
   2    chr2_36005259     ZGre    G    C        0      0        2 
   2    chr2_36005259     ZHar    G    C        0      0        2 
   2    chr2_36005259   Sample    G    C        0      0        2 
   2    chr2_36005789     AAsi    A    C        0      0        2 
   2    chr2_36005789     AKia    A    C        0      0        2 
   2    chr2_36005789     AOna    A    C        0      0        2 
   2    chr2_36005789     ASom    A    C        0      0        2 
   2    chr2_36005789     HCab    A    C        0      0        2 
   2    chr2_36005789     HPrz    A    C      0.5      1        2 
   2    chr2_36005789     ZBoe    A    C        0      0        2 
   2    chr2_36005789     ZGre    A    C        0      0        2 
   2    chr2_36005789     ZHar    A    C        0      0        2 
   2    chr2_36005789   Sample    A    C        0      0        2 
   2    chr2_36028375     AAsi    C    G        1      2        2 
   2    chr2_36028375     AKia    C    G        0      0        2 
   2    chr2_36028375     AOna    C    G        0      0        2 
   2    chr2_36028375     ASom    C    G        1      2        2 
   2    chr2_36028375     HCab    C    G        1      2        2 
   2    chr2_36028375     HPrz    C    G        1      2        2 
   2    chr2_36028375     ZBoe    C    G        0      0        2 
   2    chr2_36028375     ZGre    C    G        0      0        2 
   2    chr2_36028375     ZHar    C    G        0      0        2 
   2    chr2_36028375   Sample    C    G        1      2        2 
   2    chr2_36044411     AAsi    C    A        0      0        2 
   2    chr2_36044411     AKia    C    A        0      0        2 
   2    chr2_36044411     AOna    C    A      0.5      1        2 
   2    chr2_36044411     ASom    C    A        0      0        2 
   2    chr2_36044411     HCab    C    A        0      0        2 
   2    chr2_36044411     HPrz    C    A        0      0        2 
   2    chr2_36044411     ZBoe    C    A        0      0        2 
   2    chr2_36044411     ZGre    C    A        0      0        2 
   2    chr2_36044411     ZHar    C    A        0      0        2 
   2    chr2_36044411   Sample    C    A        0      0        2 
   2    chr2_36059107     AAsi    G    C        0      0        2 
   2    chr2_36059107     AKia    G    C        0      0        2 
   2    chr2_36059107     AOna    G    C        0      0        2 
   2    chr2_36059107     ASom    G    C        0      0        2 
   2    chr2_36059107     HCab    G    C        0      0        2 
   2    chr2_36059107     HPrz    G    C        0      0        2 
   2    chr2_36059107     ZBoe    G    C      0.5      1        2 
   2    chr2_36059107     ZGre    G    C        0      0        2 
   2    chr2_36059107     ZHar    G    C        0      0        2 
   2    chr2_36059107   Sample    G    C        0      0        2 
   2    chr2_36080196     AAsi    C    A        0      0        2 
   2    chr2_36080196     AKia    C    A        0      0        2 
   2    chr2_36080196     AOna    C    A        0      0        2 
   2    chr2_36080196     ASom    C    A        0      0        2 
   2    chr2_36080196     HCab    C    A        1      2        2 
   2    chr2_36080196     HPrz    C    A        1      2        2 
   2    chr2_36080196     ZBoe    C    A        0      0        2 
   2    chr2_36080196     ZGre    C    A        0      0        2 
   2    chr2_36080196     ZHar    C    A        0      0        2 
   2    chr2_36080196   Sample    C    A        0      0        2 
   2    chr2_36087724     AAsi    A    T        0      0        2 
   2    chr2_36087724     AKia    A    T        0      0        2 
   2    chr2_36087724     AOna    A    T        0      0        2 
   2    chr2_36087724     ASom    A    T        0      0        2 
   2    chr2_36087724     HCab    A    T        0      0        2 
   2    chr2_36087724     HPrz    A    T      0.5      1        2 
   2    chr2_36087724     ZBoe    A    T        0      0        2 
   2    chr2_36087724     ZGre    A    T        0      0        2 
   2    chr2_36087724     ZHar    A    T        0      0        2 
   2    chr2_36087724   Sample    A    T        0      0        2 
   2    chr2_36106445     AAsi    G    C        0      0        2 
   2    chr2_36106445     AKia    G    C        0      0        2 
   2    chr2_36106445     AOna    G    C        0      0        2 
   2    chr2_36106445     ASom    G    C        0      0        2 
   2    chr2_36106445     HCab    G    C        1      2        2 
   2    chr2_36106445     HPrz    G    C        1      2        2 
   2    chr2_36106445     ZBoe    G    C        0      0        2 
   2    chr2_36106445     ZGre    G    C        0      0        2 
   2    chr2_36106445     ZHar    G    C        0      0        2 
   2    chr2_36106445   Sample    G    C        0      0        2 
   2    chr2_36113109     AAsi    T    G        0      0        2 
   2    chr2_36113109     AKia    T    G        0      0        2 
   2    chr2_36113109     AOna    T    G        0      0        2 
   2    chr2_36113109     ASom    T    G        0      0        2 
   2    chr2_36113109     HCab    T    G        0      0        2 
   2    chr2_36113109     HPrz    T    G        0      0        2 
   2    chr2_36113109     ZBoe    T    G        0      0        2 
   2    chr2_36113109     ZGre    T    G        0      0        2 
   2    chr2_36113109     ZHar    T    G        1      2        2 
   2    chr2_36113109   Sample    T    G        0      0        2 
   2    chr2_36120125     AAsi    A    C        0      0        2 
   2    chr2_36120125     AKia    A    C        1      2        2 
   2    chr2_36120125     AOna    A    C        0      0        2 
   2    chr2_36120125     ASom    A    C        0      0        2 
   2    chr2_36120125     HCab    A    C        0      0        2 
   2    chr2_36120125     HPrz    A    C        0      0        2 
   2    chr2_36120125     ZBoe    A    C        0      0        2 
   2    chr2_36120125     ZGre    A    C        0      0        2 
   2    chr2_36120125     ZHar    A    C        0      0        2 
   2    chr2_36120125   Sample    A    C        0      0        2 
   2    chr2_36124989     AAsi    T    G        0      0        2 
   2    chr2_36124989     AKia    T    G        0      0        2 
   2    chr2_36124989     AOna    T    G        0      0        2 
   2    chr2_36124989     ASom    T    G        0      0        2 
   2    chr2_36124989     HCab    T    G        0      0        2 
   2    chr2_36124989     HPrz    T    G        0      0        2 
   2    chr2_36124989     ZBoe    T    G        1      2        2 
   2    chr2_36124989     ZGre    T    G        0      0        2 
   2    chr2_36124989     ZHar    T    G        0      0        2 
   2    chr2_36124989   Sample    T    G        0      0        2 
   2    chr2_36130722     AAsi    A    C        0      0        2 
   2    chr2_36130722     AKia    A    C        0      0        2 
   2    chr2_36130722     AOna    A    C        0      0        2 
   2    chr2_36130722     ASom    A    C        0      0        2 
   2    chr2_36130722     HCab    A    C        0      0        2 
   2    chr2_36130722     HPrz    A    C        0      0        2 
   2    chr2_36130722     ZBoe    A    C        0      0        2 
   2    chr2_36130722     ZGre    A    C        0      0        2 
   2    chr2_36130722     ZHar    A    C      0.5      1        2 
   2    chr2_36130722   Sample    A    C        0      0        2 
   2    chr2_36136422     AAsi    A    C        0      0        2 
   2    chr2_36136422     AKia    A    C        0      0        2 
   2    chr2_36136422     AOna    A    C        0      0        2 
   2    chr2_36136422     ASom    A    C        0      0        2 
   2    chr2_36136422     HCab    A    C        1      2        2 
   2    chr2_36136422     HPrz    A    C        1      2        2 
   2    chr2_36136422     ZBoe    A    C        0      0        2 
   2    chr2_36136422     ZGre    A    C        0      0        2 
   2    chr2_36136422     ZHar    A    C        0      0        2 
   2    chr2_36136422   Sample    A    C        0      0        2 
   2    chr2_36200948     AAsi    A    C        0      0        2 
   2    chr2_36200948     AKia    A    C        0      0        2 
   2    chr2_36200948     AOna    A    C      0.5      1        2 
   2    chr2_36200948     ASom    A    C        0      0        2 
   2    chr2_36200948     HCab    A    C        0      0        2 
   2    chr2_36200948     HPrz    A    C        0      0        2 
   2    chr2_36200948     ZBoe    A    C        0      0        2 
   2    chr2_36200948     ZGre    A    C        0      0        2 
   2    chr2_36200948     ZHar    A    C        0      0        2 
   2    chr2_36200948   Sample    A    C        0      0        2 
   2    chr2_36207400     AAsi    C    G        0      0        2 
   2    chr2_36207400     AKia    C    G        0      0        2 
   2    chr2_36207400     AOna    C    G        0      0        2 
   2    chr2_36207400     ASom    C    G        0      0        2 
   2    chr2_36207400     HCab    C    G        1      2        2 
   2    chr2_36207400     HPrz    C    G        1      2        2 
   2    chr2_36207400     ZBoe    C    G        0      0        2 
   2    chr2_36207400     ZGre    C    G        0      0        2 
   2    chr2_36207400     ZHar    C    G        0      0        2 
   2    chr2_36207400   Sample    C    G        0      0        2 
   2    chr2_36269255     AAsi    T    G        0      0        2 
   2    chr2_36269255     AKia    T    G        0      0        2 
   2    chr2_36269255     AOna    T    G        0      0        2 
   2    chr2_36269255     ASom    T    G        0      0        2 
   2    chr2_36269255     HCab    T    G        0      0        2 
   2    chr2_36269255     HPrz    T    G        0      0        2 
   2    chr2_36269255     ZBoe    T    G        0      0        2 
   2    chr2_36269255     ZGre    T    G        1      2        2 
   2    chr2_36269255     ZHar    T    G        0      0        2 
   2    chr2_36269255   Sample    T    G        0      0        2 
   2    chr2_36303086     AAsi    A    C        0      0        2 
   2    chr2_36303086     AKia    A    C        0      0        2 
   2    chr2_36303086     AOna    A    C      0.5      1        2 
   2    chr2_36303086     ASom    A    C        0      0        2 
   2    chr2_36303086     HCab    A    C        0      0        2 
   2    chr2_36303086     HPrz    A    C        0      0        2 
   2    chr2_36303086     ZBoe    A    C        0      0        2 
   2    chr2_36303086     ZGre    A    C        0      0        2 
   2    chr2_36303086     ZHar    A    C        0      0        2 
   2    chr2_36303086   Sample    A    C        0      0        2 
   2    chr2_36325753     AAsi    T    A      0.5      1        2 
   2    chr2_36325753     AKia    T    A        0      0        2 
   2    chr2_36325753     AOna    T    A        0      0        2 
   2    chr2_36325753     ASom    T    A        0      0        2 
   2    chr2_36325753     HCab    T    A        0      0        2 
   2    chr2_36325753     HPrz    T    A        0      0        2 
   2    chr2_36325753     ZBoe    T    A        0      0        2 
   2    chr2_36325753     ZGre    T    A        0      0        2 
   2    chr2_36325753     ZHar    T    A        0      0        2 
   2    chr2_36325753   Sample    T    A        0      0        2 
   2    chr2_36407005     AAsi    T    G        0      0        2 
   2    chr2_36407005     AKia    T    G        0      0        2 
   2    chr2_36407005     AOna    T    G        0      0        2 
   2    chr2_36407005     ASom    T    G        0      0        2 
   2    chr2_36407005     HCab    T    G        1      2        2 
   2    chr2_36407005     HPrz    T    G      0.5      1        2 
   2    chr2_36407005     ZBoe    T    G        0      0        2 
   2    chr2_36407005     ZGre    T    G        0      0        2 
   2    chr2_36407005     ZHar    T    G        0      0        2 
   2    chr2_36407005   Sample    T    G        0      0        2 
   2    chr2_36452891     AAsi    T    G        0      0        2 
   2    chr2_36452891     AKia    T    G        0      0        2 
   2    chr2_36452891     AOna    T    G        0      0        2 
   2    chr2_36452891     ASom    T    G        0      0        2 
   2    chr2_36452891     HCab    T    G        1      2        2 
   2    chr2_36452891     HPrz    T    G        1      2        2 
   2    chr2_36452891     ZBoe    T    G        0      0        2 
   2    chr2_36452891     ZGre    T    G        0      0        2 
   2    chr2_36452891     ZHar    T    G        0      0        2 
   2    chr2_36452891   Sample    T    G        0      0        2 
   2    chr2_36454475     AAsi    A    C        1      2        2 
   2    chr2_36454475     AKia    A    C        1      2        2 
   2    chr2_36454475     AOna    A    C        1      2        2 
   2    chr2_36454475     ASom    A    C        1      2        2 
   2    chr2_36454475     HCab    A    C        0      0        2 
   2    chr2_36454475     HPrz    A    C        0      0        2 
   2    chr2_36454475     ZBoe    A    C        0      0        2 
   2    chr2_36454475     ZGre    A    C        0      0        2 
   2    chr2_36454475     ZHar    A    C        0      0        2 
   2    chr2_36454475   Sample    A    C        1      2        2 
   2    chr2_36469267     AAsi    G    C      0.5      1        2 
   2    chr2_36469267     AKia    G    C        0      0        2 
   2    chr2_36469267     AOna    G    C        0      0        2 
   2    chr2_36469267     ASom    G    C        0      0        2 
   2    chr2_36469267     HCab    G    C        0      0        2 
   2    chr2_36469267     HPrz    G    C        0      0        2 
   2    chr2_36469267     ZBoe    G    C        0      0        2 
   2    chr2_36469267     ZGre    G    C        0      0        2 
   2    chr2_36469267     ZHar    G    C        0      0        2 
   2    chr2_36469267   Sample    G    C        0      0        2 
   2    chr2_36501258     AAsi    A    T        0      0        2 
   2    chr2_36501258     AKia    A    T        0      0        2 
   2    chr2_36501258     AOna    A    T        0      0        2 
   2    chr2_36501258     ASom    A    T        0      0        2 
   2    chr2_36501258     HCab    A    T        0      0        2 
   2    chr2_36501258     HPrz    A    T      0.5      1        2 
   2    chr2_36501258     ZBoe    A    T        0      0        2 
   2    chr2_36501258     ZGre    A    T        0      0        2 
   2    chr2_36501258     ZHar    A    T        0      0        2 
   2    chr2_36501258   Sample    A    T        0      0        2 
   2    chr2_36514789     AAsi    C    G        0      0        2 
   2    chr2_36514789     AKia    C    G        0      0        2 
   2    chr2_36514789     AOna    C    G      0.5      1        2 
   2    chr2_36514789     ASom    C    G        0      0        2 
   2    chr2_36514789     HCab    C    G        0      0        2 
   2    chr2_36514789     HPrz    C    G        0      0        2 
   2    chr2_36514789     ZBoe    C    G      0.5      1        2 
   2    chr2_36514789     ZGre    C    G        0      0        2 
   2    chr2_36514789     ZHar    C    G        1      2        2 
   2    chr2_36514789   Sample    C    G        0      0        2 
   2    chr2_36534460     AAsi    T    A        0      0        2 
   2    chr2_36534460     AKia    T    A        0      0        2 
   2    chr2_36534460     AOna    T    A        0      0        2 
   2    chr2_36534460     ASom    T    A        0      0        2 
   2    chr2_36534460     HCab    T    A        0      0        2 
   2    chr2_36534460     HPrz    T    A        0      0        2 
   2    chr2_36534460     ZBoe    T    A        0      0        2 
   2    chr2_36534460     ZGre    T    A      0.5      1        2 
   2    chr2_36534460     ZHar    T    A        0      0        2 
   2    chr2_36534460   Sample    T    A        0      0        2 
   2    chr2_36552923     AAsi    A    C        0      0        2 
   2    chr2_36552923     AKia    A    C        0      0        2 
   2    chr2_36552923     AOna    A    C        0      0        2 
   2    chr2_36552923     ASom    A    C        0      0        2 
   2    chr2_36552923     HCab    A    C        0      0        2 
   2    chr2_36552923     HPrz    A    C        0      0        2 
   2    chr2_36552923     ZBoe    A    C        0      0        2 
   2    chr2_36552923     ZGre    A    C      0.5      1        2 
   2    chr2_36552923     ZHar    A    C        0      0        2 
   2    chr2_36552923   Sample    A    C        0      0        2 
   2    chr2_36616963     AAsi    A    C        0      0        2 
   2    chr2_36616963     AKia    A    C        0      0        2 
   2    chr2_36616963     AOna    A    C        0      0        2 
   2    chr2_36616963     ASom    A    C        0      0        2 
   2    chr2_36616963     HCab    A    C        1      2        2 
   2    chr2_36616963     HPrz    A    C        1      2        2 
   2    chr2_36616963     ZBoe    A    C        0      0        2 
   2    chr2_36616963     ZGre    A    C        0      0        2 
   2    chr2_36616963     ZHar    A    C        0      0        2 
   2    chr2_36616963   Sample    A    C        0      0        2 
   2    chr2_36629722     AAsi    G    T        0      0        2 
   2    chr2_36629722     AKia    G    T        0      0        2 
   2    chr2_36629722     AOna    G    T      0.5      1        2 
   2    chr2_36629722     ASom    G    T        0      0        2 
   2    chr2_36629722     HCab    G    T        0      0        2 
   2    chr2_36629722     HPrz    G    T        0      0        2 
   2    chr2_36629722     ZBoe    G    T        0      0        2 
   2    chr2_36629722     ZGre    G    T        0      0        2 
   2    chr2_36629722     ZHar    G    T        0      0        2 
   2    chr2_36629722   Sample    G    T        0      0        2 
   2    chr2_36630551     AAsi    C    A        0      0        2 
   2    chr2_36630551     AKia    C    A        0      0        2 
   2    chr2_36630551     AOna    C    A        0      0        2 
   2    chr2_36630551     ASom    C    A        0      0        2 
   2    chr2_36630551     HCab    C    A        0      0        2 
   2    chr2_36630551     HPrz    C    A        0      0        2 
   2    chr2_36630551     ZBoe    C    A        0      0        2 
   2    chr2_36630551     ZGre    C    A        1      2        2 
   2    chr2_36630551     ZHar    C    A        0      0        2 
   2    chr2_36630551   Sample    C    A        0      0        2 
   2    chr2_36633661     AAsi    G    T        0      0        2 
   2    chr2_36633661     AKia    G    T        0      0        2 
   2    chr2_36633661     AOna    G    T        0      0        2 
   2    chr2_36633661     ASom    G    T        0      0        2 
   2    chr2_36633661     HCab    G    T        1      2        2 
   2    chr2_36633661     HPrz    G    T        1      2        2 
   2    chr2_36633661     ZBoe    G    T        0      0        2 
   2    chr2_36633661     ZGre    G    T        0      0        2 
   2    chr2_36633661     ZHar    G    T        0      0        2 
   2    chr2_36633661   Sample    G    T        0      0        2 
   2    chr2_36643064     AAsi    A    C        0      0        2 
   2    chr2_36643064     AKia    A    C        0      0        2 
   2    chr2_36643064     AOna    A    C        0      0        2 
   2    chr2_36643064     ASom    A    C        0      0        2 
   2    chr2_36643064     HCab    A    C        0      0        2 
   2    chr2_36643064     HPrz    A    C        0      0        2 
   2    chr2_36643064     ZBoe    A    C        0      0        2 
   2    chr2_36643064     ZGre    A    C        1      2        2 
   2    chr2_36643064     ZHar    A    C        0      0        2 
   2    chr2_36643064   Sample    A    C        0      0        2 
   2    chr2_36650677     AAsi    G    C        0      0        2 
   2    chr2_36650677     AKia    G    C        1      2        2 
   2    chr2_36650677     AOna    G    C      0.5      1        2 
   2    chr2_36650677     ASom    G    C        0      0        2 
   2    chr2_36650677     HCab    G    C        0      0        2 
   2    chr2_36650677     HPrz    G    C        0      0        2 
   2    chr2_36650677     ZBoe    G    C        0      0        2 
   2    chr2_36650677     ZGre    G    C        0      0        2 
   2    chr2_36650677     ZHar    G    C        0      0        2 
   2    chr2_36650677   Sample    G    C        0      0        2 
   2    chr2_36661171     AAsi    C    A        0      0        2 
   2    chr2_36661171     AKia    C    A        0      0        2 
   2    chr2_36661171     AOna    C    A        0      0        2 
   2    chr2_36661171     ASom    C    A        1      2        2 
   2    chr2_36661171     HCab    C    A        0      0        2 
   2    chr2_36661171     HPrz    C    A        0      0        2 
   2    chr2_36661171     ZBoe    C    A        0      0        2 
   2    chr2_36661171     ZGre    C    A        0      0        2 
   2    chr2_36661171     ZHar    C    A        0      0        2 
   2    chr2_36661171   Sample    C    A        0      0        2 
   2    chr2_36666077     AAsi    C    G        0      0        2 
   2    chr2_36666077     AKia    C    G        0      0        2 
   2    chr2_36666077     AOna    C    G        0      0        2 
   2    chr2_36666077     ASom    C    G        1      2        2 
   2    chr2_36666077     HCab    C    G        0      0        2 
   2    chr2_36666077     HPrz    C    G        0      0        2 
   2    chr2_36666077     ZBoe    C    G        0      0        2 
   2    chr2_36666077     ZGre    C    G        0      0        2 
   2    chr2_36666077     ZHar    C    G        0      0        2 
   2    chr2_36666077   Sample    C    G        0      0        2 
   2    chr2_36677616     AAsi    T    G        0      0        2 
   2    chr2_36677616     AKia    T    G        0      0        2 
   2    chr2_36677616     AOna    T    G        0      0        2 
   2    chr2_36677616     ASom    T    G        0      0        2 
   2    chr2_36677616     HCab    T    G        0      0        2 
   2    chr2_36677616     HPrz    T    G        0      0        2 
   2    chr2_36677616     ZBoe    T    G        0      0        2 
   2    chr2_36677616     ZGre    T    G        0      0        2 
   2    chr2_36677616     ZHar    T    G        1      2        2 
   2    chr2_36677616   Sample    T    G        0      0        2 
   2    chr2_36681705     AAsi    G    T        0      0        2 
   2    chr2_36681705     AKia    G    T        0      0        2 
   2    chr2_36681705     AOna    G    T        0      0        2 
   2    chr2_36681705     ASom    G    T        0      0        2 
   2    chr2_36681705     HCab    G    T        0      0        2 
   2    chr2_36681705     HPrz    G    T      0.5      1        2 
   2    chr2_36681705     ZBoe    G    T        0      0        2 
   2    chr2_36681705     ZGre    G    T        0      0        2 
   2    chr2_36681705     ZHar    G    T        0      0        2 
   2    chr2_36681705   Sample    G    T        0      0        2 
   2    chr2_36689240     AAsi    G    C        0      0        2 
   2    chr2_36689240     AKia    G    C        1      2        2 
   2    chr2_36689240     AOna    G    C        1      2        2 
   2    chr2_36689240     ASom    G    C        0      0        2 
   2    chr2_36689240     HCab    G    C        0      0        2 
   2    chr2_36689240     HPrz    G    C        0      0        2 
   2    chr2_36689240     ZBoe    G    C        0      0        2 
   2    chr2_36689240     ZGre    G    C        0      0        2 
   2    chr2_36689240     ZHar    G    C        0      0        2 
   2    chr2_36689240   Sample    G    C        0      0        2 
   2    chr2_36697891     AAsi    C    G        0      0        2 
   2    chr2_36697891     AKia    C    G        0      0        2 
   2    chr2_36697891     AOna    C    G        0      0        2 
   2    chr2_36697891     ASom    C    G        0      0        2 
   2    chr2_36697891     HCab    C    G        0      0        2 
   2    chr2_36697891     HPrz    C    G        0      0        2 
   2    chr2_36697891     ZBoe    C    G        0      0        2 
   2    chr2_36697891     ZGre    C    G        1      2        2 
   2    chr2_36697891     ZHar    C    G        0      0        2 
   2    chr2_36697891   Sample    C    G        0      0        2 
   2    chr2_36703828     AAsi    G    C        1      2        2 
   2    chr2_36703828     AKia    G    C        0      0        2 
   2    chr2_36703828     AOna    G    C        0      0        2 
   2    chr2_36703828     ASom    G    C        1      2        2 
   2    chr2_36703828     HCab    G    C        0      0        2 
   2    chr2_36703828     HPrz    G    C        0      0        2 
   2    chr2_36703828     ZBoe    G    C        0      0        2 
   2    chr2_36703828     ZGre    G    C        0      0        2 
   2    chr2_36703828     ZHar    G    C        0      0        2 
   2    chr2_36703828   Sample    G    C        1      2        2 
   2    chr2_36718223     AAsi    A    T        0      0        2 
   2    chr2_36718223     AKia    A    T        1      2        2 
   2    chr2_36718223     AOna    A    T        1      2        2 
   2    chr2_36718223     ASom    A    T        0      0        2 
   2    chr2_36718223     HCab    A    T        0      0        2 
   2    chr2_36718223     HPrz    A    T        0      0        2 
   2    chr2_36718223     ZBoe    A    T        0      0        2 
   2    chr2_36718223     ZGre    A    T        0      0        2 
   2    chr2_36718223     ZHar    A    T        0      0        2 
   2    chr2_36718223   Sample    A    T        0      0        2 
   2    chr2_36732131     AAsi    G    T        0      0        2 
   2    chr2_36732131     AKia    G    T        0      0        2 
   2    chr2_36732131     AOna    G    T        0      0        2 
   2    chr2_36732131     ASom    G    T        0      0        2 
   2    chr2_36732131     HCab    G    T        0      0        2 
   2    chr2_36732131     HPrz    G    T        0      0        2 
   2    chr2_36732131     ZBoe    G    T        0      0        2 
   2    chr2_36732131     ZGre    G    T        1      2        2 
   2    chr2_36732131     ZHar    G    T        0      0        2 
   2    chr2_36732131   Sample    G    T        0      0        2 
   2    chr2_36742704     AAsi    C    A        0      0        2 
   2    chr2_36742704     AKia    C    A        0      0        2 
   2    chr2_36742704     AOna    C    A        0      0        2 
   2    chr2_36742704     ASom    C    A        0      0        2 
   2    chr2_36742704     HCab    C    A        0      0        2 
   2    chr2_36742704     HPrz    C    A        0      0        2 
   2    chr2_36742704     ZBoe    C    A      0.5      1        2 
   2    chr2_36742704     ZGre    C    A        0      0        2 
   2    chr2_36742704     ZHar    C    A        0      0        2 
   2    chr2_36742704   Sample    C    A        0      0        2 
   2    chr2_36765459     AAsi    T    G        0      0        2 
   2    chr2_36765459     AKia    T    G        1      2        2 
   2    chr2_36765459     AOna    T    G        1      2        2 
   2    chr2_36765459     ASom    T    G        0      0        2 
   2    chr2_36765459     HCab    T    G        0      0        2 
   2    chr2_36765459     HPrz    T    G        0      0        2 
   2    chr2_36765459     ZBoe    T    G        0      0        2 
   2    chr2_36765459     ZGre    T    G        0      0        2 
   2    chr2_36765459     ZHar    T    G        0      0        2 
   2    chr2_36765459   Sample    T    G        0      0        2 
   2    chr2_36770393     AAsi    G    T        0      0        2 
   2    chr2_36770393     AKia    G    T        0      0        2 
   2    chr2_36770393     AOna    G    T        0      0        2 
   2    chr2_36770393     ASom    G    T        0      0        2 
   2    chr2_36770393     HCab    G    T        1      2        2 
   2    chr2_36770393     HPrz    G    T        1      2        2 
   2    chr2_36770393     ZBoe    G    T        0      0        2 
   2    chr2_36770393     ZGre    G    T        0      0        2 
   2    chr2_36770393     ZHar    G    T        0      0        2 
   2    chr2_36770393   Sample    G    T        0      0        2 
   2    chr2_36772693     AAsi    C    G        0      0        2 
   2    chr2_36772693     AKia    C    G        0      0        2 
   2    chr2_36772693     AOna    C    G        0      0        2 
   2    chr2_36772693     ASom    C    G        0      0        2 
   2    chr2_36772693     HCab    C    G        0      0        2 
   2    chr2_36772693     HPrz    C    G        0      0        2 
   2    chr2_36772693     ZBoe    C    G        0      0        2 
   2    chr2_36772693     ZGre    C    G        0      0        2 
   2    chr2_36772693     ZHar    C    G        1      2        2 
   2    chr2_36772693   Sample    C    G        0      0        2 
   2    chr2_36787216     AAsi    G    C        0      0        2 
   2    chr2_36787216     AKia    G    C        1      2        2 
   2    chr2_36787216     AOna    G    C        0      0        2 
   2    chr2_36787216     ASom    G    C        0      0        2 
   2    chr2_36787216     HCab    G    C        0      0        2 
   2    chr2_36787216     HPrz    G    C        0      0        2 
   2    chr2_36787216     ZBoe    G    C        0      0        2 
   2    chr2_36787216     ZGre    G    C        0      0        2 
   2    chr2_36787216     ZHar    G    C        0      0        2 
   2    chr2_36787216   Sample    G    C        0      0        2 
   2    chr2_36798506     AAsi    T    A        0      0        2 
   2    chr2_36798506     AKia    T    A        0      0        2 
   2    chr2_36798506     AOna    T    A        0      0        2 
   2    chr2_36798506     ASom    T    A        0      0        2 
   2    chr2_36798506     HCab    T    A        1      2        2 
   2    chr2_36798506     HPrz    T    A        1      2        2 
   2    chr2_36798506     ZBoe    T    A        0      0        2 
   2    chr2_36798506     ZGre    T    A        0      0        2 
   2    chr2_36798506     ZHar    T    A        0      0        2 
   2    chr2_36798506   Sample    T    A        0      0        2 
   2    chr2_36804546     AAsi    G    T        0      0        2 
   2    chr2_36804546     AKia    G    T        0      0        2 
   2    chr2_36804546     AOna    G    T        0      0        2 
   2    chr2_36804546     ASom    G    T        0      0        2 
   2    chr2_36804546     HCab    G    T        1      2        2 
   2    chr2_36804546     HPrz    G    T        1      2        2 
   2    chr2_36804546     ZBoe    G    T        0      0        2 
   2    chr2_36804546     ZGre    G    T        0      0        2 
   2    chr2_36804546     ZHar    G    T        0      0        2 
   2    chr2_36804546   Sample    G    T        0      0        2 
   2    chr2_36807323     AAsi    C    A        1      2        2 
   2    chr2_36807323     AKia    C    A        0      0        2 
   2    chr2_36807323     AOna    C    A        0      0        2 
   2    chr2_36807323     ASom    C    A        1      2        2 
   2    chr2_36807323     HCab    C    A        0      0        2 
   2    chr2_36807323     HPrz    C    A        0      0        2 
   2    chr2_36807323     ZBoe    C    A        0      0        2 
   2    chr2_36807323     ZGre    C    A        0      0        2 
   2    chr2_36807323     ZHar    C    A        0      0        2 
   2    chr2_36807323   Sample    C    A        1      2        2 
   2    chr2_36819910     AAsi    T    G        0      0        2 
   2    chr2_36819910     AKia    T    G        0      0        2 
   2    chr2_36819910     AOna    T    G        0      0        2 
   2    chr2_36819910     ASom    T    G        0      0        2 
   2    chr2_36819910     HCab    T    G        0      0        2 
   2    chr2_36819910     HPrz    T    G        0      0        2 
   2    chr2_36819910     ZBoe    T    G      0.5      1        2 
   2    chr2_36819910     ZGre    T    G        0      0        2 
   2    chr2_36819910     ZHar    T    G        0      0        2 
   2    chr2_36819910   Sample    T    G        0      0        2 
   2    chr2_36854918     AAsi    C    G        0      0        2 
   2    chr2_36854918     AKia    C    G      0.5      1        2 
   2    chr2_36854918     AOna    C    G        0      0        2 
   2    chr2_36854918     ASom    C    G        0      0        2 
   2    chr2_36854918     HCab    C    G        0      0        2 
   2    chr2_36854918     HPrz    C    G        0      0        2 
   2    chr2_36854918     ZBoe    C    G        0      0        2 
   2    chr2_36854918     ZGre    C    G        0      0        2 
   2    chr2_36854918     ZHar    C    G        0      0        2 
   2    chr2_36854918   Sample    C    G        0      0        2 
   2    chr2_36865397     AAsi    A    C        0      0        2 
   2    chr2_36865397     AKia    A    C      0.5      1        2 
   2    chr2_36865397     AOna    A    C        0      0        2 
   2    chr2_36865397     ASom    A    C        0      0        2 
   2    chr2_36865397     HCab    A    C        0      0        2 
   2    chr2_36865397     HPrz    A    C        0      0        2 
   2    chr2_36865397     ZBoe    A    C        0      0        2 
   2    chr2_36865397     ZGre    A    C        0      0        2 
   2    chr2_36865397     ZHar    A    C        0      0        2 
   2    chr2_36865397   Sample    A    C        0      0        2 
   2    chr2_36881357     AAsi    G    T        0      0        2 
   2    chr2_36881357     AKia    G    T        0      0        2 
   2    chr2_36881357     AOna    G    T        0      0        2 
   2    chr2_36881357     ASom    G    T        0      0        2 
   2    chr2_36881357     HCab    G    T        1      2        2 
   2    chr2_36881357     HPrz    G    T        1      2        2 
   2    chr2_36881357     ZBoe    G    T        0      0        2 
   2    chr2_36881357     ZGre    G    T        0      0        2 
   2    chr2_36881357     ZHar    G    T        0      0        2 
   2    chr2_36881357   Sample    G    T        0      0        2 
   2    chr2_36883197     AAsi    C    G        0      0        2 
   2    chr2_36883197     AKia    C    G        0      0        2 
   2    chr2_36883197     AOna    C    G        0      0        2 
   2    chr2_36883197     ASom    C    G        0      0        2 
   2    chr2_36883197     HCab    C    G        0      0        2 
   2    chr2_36883197     HPrz    C    G        0      0        2 
   2    chr2_36883197     ZBoe    C    G        0      0        2 
   2    chr2_36883197     ZGre    C    G        0      0        2 
   2    chr2_36883197     ZHar    C    G        1      2        2 
   2    chr2_36883197   Sample    C    G        0      0        2 
   2    chr2_36883455     AAsi    T    A        0      0        2 
   2    chr2_36883455     AKia    T    A        0      0        2 
   2    chr2_36883455     AOna    T    A        0      0        2 
   2    chr2_36883455     ASom    T    A        0      0        2 
   2    chr2_36883455     HCab    T    A        0      0        2 
   2    chr2_36883455     HPrz    T    A        0      0        2 
   2    chr2_36883455     ZBoe    T    A        0      0        2 
   2    chr2_36883455     ZGre    T    A        0      0        2 
   2    chr2_36883455     ZHar    T    A        1      2        2 
   2    chr2_36883455   Sample    T    A        0      0        2 
   2    chr2_36921324     AAsi    C    A        0      0        2 
   2    chr2_36921324     AKia    C    A        0      0        2 
   2    chr2_36921324     AOna    C    A        0      0        2 
   2    chr2_36921324     ASom    C    A        0      0        2 
   2    chr2_36921324     HCab    C    A        0      0        2 
   2    chr2_36921324     HPrz    C    A        0      0        2 
   2    chr2_36921324     ZBoe    C    A        0      0        2 
   2    chr2_36921324     ZGre    C    A      0.5      1        2 
   2    chr2_36921324     ZHar    C    A        0      0        2 
   2    chr2_36921324   Sample    C    A        0      0        2 
   2    chr2_36934453     AAsi    G    C        0      0        2 
   2    chr2_36934453     AKia    G    C        0      0        2 
   2    chr2_36934453     AOna    G    C        0      0        2 
   2    chr2_36934453     ASom    G    C        0      0        2 
   2    chr2_36934453     HCab    G    C        0      0        2 
   2    chr2_36934453     HPrz    G    C        0      0        2 
   2    chr2_36934453     ZBoe    G    C        0      0        2 
   2    chr2_36934453     ZGre    G    C        1      2        2 
   2    chr2_36934453     ZHar    G    C        0      0        2 
   2    chr2_36934453   Sample    G    C        0      0        2 
   2    chr2_36934786     AAsi    A    C        0      0        2 
   2    chr2_36934786     AKia    A    C        0      0        2 
   2    chr2_36934786     AOna    A    C        0      0        2 
   2    chr2_36934786     ASom    A    C        0      0        2 
   2    chr2_36934786     HCab    A    C        0      0        2 
   2    chr2_36934786     HPrz    A    C        0      0        2 
   2    chr2_36934786     ZBoe    A    C        0      0        2 
   2    chr2_36934786     ZGre    A    C        1      2        2 
   2    chr2_36934786     ZHar    A    C        0      0        2 
   2    chr2_36934786   Sample    A    C        0      0        2 
   2    chr2_36942796     AAsi    T    A        0      0        2 
   2    chr2_36942796     AKia    T    A        0      0        2 
   2    chr2_36942796     AOna    T    A        0      0        2 
   2    chr2_36942796     ASom    T    A        0      0        2 
   2    chr2_36942796     HCab    T    A        1      2        2 
   2    chr2_36942796     HPrz    T    A        1      2        2 
   2    chr2_36942796     ZBoe    T    A        0      0        2 
   2    chr2_36942796     ZGre    T    A        0      0        2 
   2    chr2_36942796     ZHar    T    A        0      0        2 
   2    chr2_36942796   Sample    T    A        0      0        2 
   2    chr2_36964226     AAsi    C    A        0      0        2 
   2    chr2_36964226     AKia    C    A        0      0        2 
   2    chr2_36964226     AOna    C    A        0      0        2 
   2    chr2_36964226     ASom    C    A        0      0        2 
   2    chr2_36964226     HCab    C    A        0      0        2 
   2    chr2_36964226     HPrz    C    A        0      0        2 
   2    chr2_36964226     ZBoe    C    A        1      2        2 
   2    chr2_36964226     ZGre    C    A        0      0        2 
   2    chr2_36964226     ZHar    C    A        0      0        2 
   2    chr2_36964226   Sample    C    A        0      0        2 
   2    chr2_36987337     AAsi    A    T        0      0        2 
   2    chr2_36987337     AKia    A    T        0      0        2 
   2    chr2_36987337     AOna    A    T        0      0        2 
   2    chr2_36987337     ASom    A    T        0      0        2 
   2    chr2_36987337     HCab    A    T        1      2        2 
   2    chr2_36987337     HPrz    A    T        1      2        2 
   2    chr2_36987337     ZBoe    A    T        0      0        2 
   2    chr2_36987337     ZGre    A    T        0      0        2 
   2    chr2_36987337     ZHar    A    T        0      0        2 
   2    chr2_36987337   Sample    A    T        0      0        2 
   2    chr2_37000923     AAsi    C    A        0      0        2 
   2    chr2_37000923     AKia    C    A        0      0        2 
   2    chr2_37000923     AOna    C    A        0      0        2 
   2    chr2_37000923     ASom    C    A        0      0        2 
   2    chr2_37000923     HCab    C    A        0      0        2 
   2    chr2_37000923     HPrz    C    A        0      0        2 
   2    chr2_37000923     ZBoe    C    A        0      0        2 
   2    chr2_37000923     ZGre    C    A        0      0        2 
   2    chr2_37000923     ZHar    C    A      0.5      1        2 
   2    chr2_37000923   Sample    C    A        0      0        2 
   2    chr2_37081597     AAsi    G    C        0      0        2 
   2    chr2_37081597     AKia    G    C        0      0        2 
   2    chr2_37081597     AOna    G    C        0      0        2 
   2    chr2_37081597     ASom    G    C        0      0        2 
   2    chr2_37081597     HCab    G    C        1      2        2 
   2    chr2_37081597     HPrz    G    C        1      2        2 
   2    chr2_37081597     ZBoe    G    C        0      0        2 
   2    chr2_37081597     ZGre    G    C        0      0        2 
   2    chr2_37081597     ZHar    G    C        0      0        2 
   2    chr2_37081597   Sample    G    C        0      0        2 
   2    chr2_37127293     AAsi    C    G        0      0        2 
   2    chr2_37127293     AKia    C    G        1      2        2 
   2    chr2_37127293     AOna    C    G      0.5      1        2 
   2    chr2_37127293     ASom    C    G        0      0        2 
   2    chr2_37127293     HCab    C    G        0      0        2 
   2    chr2_37127293     HPrz    C    G        0      0        2 
   2    chr2_37127293     ZBoe    C    G        0      0        2 
   2    chr2_37127293     ZGre    C    G        0      0        2 
   2    chr2_37127293     ZHar    C    G        0      0        2 
   2    chr2_37127293   Sample    C    G        0      0        2 
   2    chr2_37152962     AAsi    A    C        0      0        2 
   2    chr2_37152962     AKia    A    C      0.5      1        2 
   2    chr2_37152962     AOna    A    C        0      0        2 
   2    chr2_37152962     ASom    A    C        0      0        2 
   2    chr2_37152962     HCab    A    C        0      0        2 
   2    chr2_37152962     HPrz    A    C        0      0        2 
   2    chr2_37152962     ZBoe    A    C        0      0        2 
   2    chr2_37152962     ZGre    A    C        0      0        2 
   2    chr2_37152962     ZHar    A    C        0      0        2 
   2    chr2_37152962   Sample    A    C        0      0        2 
   2    chr2_37156095     AAsi    A    T        0      0        2 
   2    chr2_37156095     AKia    A    T        0      0        2 
   2    chr2_37156095     AOna    A    T        0      0        2 
   2    chr2_37156095     ASom    A    T        0      0        2 
   2    chr2_37156095     HCab    A    T        0      0        2 
   2    chr2_37156095     HPrz    A    T        0      0        2 
   2    chr2_37156095     ZBoe    A    T        0      0        2 
   2    chr2_37156095     ZGre    A    T      0.5      1        2 
   2    chr2_37156095     ZHar    A    T        0      0        2 
   2    chr2_37156095   Sample    A    T        0      0        2 
   2    chr2_37161095     AAsi    T    A        0      0        2 
   2    chr2_37161095     AKia    T    A        0      0        2 
   2    chr2_37161095     AOna    T    A        0      0        2 
   2    chr2_37161095     ASom    T    A        0      0        2 
   2    chr2_37161095     HCab    T    A        0      0        2 
   2    chr2_37161095     HPrz    T    A        0      0        2 
   2    chr2_37161095     ZBoe    T    A      0.5      1        2 
   2    chr2_37161095     ZGre    T    A        0      0        2 
   2    chr2_37161095     ZHar    T    A        0      0        2 
   2    chr2_37161095   Sample    T    A        0      0        2 
   2    chr2_37164360     AAsi    T    G        0      0        2 
   2    chr2_37164360     AKia    T    G        0      0        2 
   2    chr2_37164360     AOna    T    G        0      0        2 
   2    chr2_37164360     ASom    T    G        0      0        2 
   2    chr2_37164360     HCab    T    G        0      0        2 
   2    chr2_37164360     HPrz    T    G        0      0        2 
   2    chr2_37164360     ZBoe    T    G        1      2        2 
   2    chr2_37164360     ZGre    T    G        0      0        2 
   2    chr2_37164360     ZHar    T    G        0      0        2 
   2    chr2_37164360   Sample    T    G        0      0        2 
   2    chr2_37185007     AAsi    T    G        0      0        2 
   2    chr2_37185007     AKia    T    G        0      0        2 
   2    chr2_37185007     AOna    T    G        1      2        2 
   2    chr2_37185007     ASom    T    G        0      0        2 
   2    chr2_37185007     HCab    T    G        0      0        2 
   2    chr2_37185007     HPrz    T    G        0      0        2 
   2    chr2_37185007     ZBoe    T    G        0      0        2 
   2    chr2_37185007     ZGre    T    G        0      0        2 
   2    chr2_37185007     ZHar    T    G        0      0        2 
   2    chr2_37185007   Sample    T    G        0      0        2 
   2    chr2_37189026     AAsi    C    G        0      0        2 
   2    chr2_37189026     AKia    C    G        0      0        2 
   2    chr2_37189026     AOna    C    G        0      0        2 
   2    chr2_37189026     ASom    C    G        0      0        2 
   2    chr2_37189026     HCab    C    G        0      0        2 
   2    chr2_37189026     HPrz    C    G        0      0        2 
   2    chr2_37189026     ZBoe    C    G      0.5      1        2 
   2    chr2_37189026     ZGre    C    G        0      0        2 
   2    chr2_37189026     ZHar    C    G        0      0        2 
   2    chr2_37189026   Sample    C    G        0      0        2 
   2    chr2_37193796     AAsi    C    A        0      0        2 
   2    chr2_37193796     AKia    C    A        0      0        2 
   2    chr2_37193796     AOna    C    A        0      0        2 
   2    chr2_37193796     ASom    C    A        0      0        2 
   2    chr2_37193796     HCab    C    A        1      2        2 
   2    chr2_37193796     HPrz    C    A        1      2        2 
   2    chr2_37193796     ZBoe    C    A        0      0        2 
   2    chr2_37193796     ZGre    C    A        0      0        2 
   2    chr2_37193796     ZHar    C    A        0      0        2 
   2    chr2_37193796   Sample    C    A        0      0        2 
   2    chr2_37219721     AAsi    T    G        0      0        2 
   2    chr2_37219721     AKia    T    G        1      2        2 
   2    chr2_37219721     AOna    T    G        0      0        2 
   2    chr2_37219721     ASom    T    G        0      0        2 
   2    chr2_37219721     HCab    T    G        0      0        2 
   2    chr2_37219721     HPrz    T    G        0      0        2 
   2    chr2_37219721     ZBoe    T    G        0      0        2 
   2    chr2_37219721     ZGre    T    G        0      0        2 
   2    chr2_37219721     ZHar    T    G        0      0        2 
   2    chr2_37219721   Sample    T    G        0      0        2 
   2    chr2_37249509     AAsi    C    A        0      0        2 
   2    chr2_37249509     AKia    C    A        0      0        2 
   2    chr2_37249509     AOna    C    A        0      0        2 
   2    chr2_37249509     ASom    C    A        0      0        2 
   2    chr2_37249509     HCab    C    A        0      0        2 
   2    chr2_37249509     HPrz    C    A        0      0        2 
   2    chr2_37249509     ZBoe    C    A        0      0        2 
   2    chr2_37249509     ZGre    C    A        0      0        2 
   2    chr2_37249509     ZHar    C    A        1      2        2 
   2    chr2_37249509   Sample    C    A        0      0        2 
   2    chr2_37262083     AAsi    G    T        0      0        2 
   2    chr2_37262083     AKia    G    T        0      0        2 
   2    chr2_37262083     AOna    G    T        0      0        2 
   2    chr2_37262083     ASom    G    T        0      0        2 
   2    chr2_37262083     HCab    G    T        0      0        2 
   2    chr2_37262083     HPrz    G    T        0      0        2 
   2    chr2_37262083     ZBoe    G    T        0      0        2 
   2    chr2_37262083     ZGre    G    T        0      0        2 
   2    chr2_37262083     ZHar    G    T      0.5      1        2 
   2    chr2_37262083   Sample    G    T        0      0        2 
   2    chr2_37273769     AAsi    C    A        0      0        2 
   2    chr2_37273769     AKia    C    A        0      0        2 
   2    chr2_37273769     AOna    C    A        0      0        2 
   2    chr2_37273769     ASom    C    A        0      0        2 
   2    chr2_37273769     HCab    C    A        1      2        2 
   2    chr2_37273769     HPrz    C    A        1      2        2 
   2    chr2_37273769     ZBoe    C    A        0      0        2 
   2    chr2_37273769     ZGre    C    A        0      0        2 
   2    chr2_37273769     ZHar    C    A        0      0        2 
   2    chr2_37273769   Sample    C    A        0      0        2 
   2    chr2_37283765     AAsi    G    T        0      0        2 
   2    chr2_37283765     AKia    G    T        0      0        2 
   2    chr2_37283765     AOna    G    T        0      0        2 
   2    chr2_37283765     ASom    G    T        0      0        2 
   2    chr2_37283765     HCab    G    T        1      2        2 
   2    chr2_37283765     HPrz    G    T        1      2        2 
   2    chr2_37283765     ZBoe    G    T        0      0        2 
   2    chr2_37283765     ZGre    G    T        0      0        2 
   2    chr2_37283765     ZHar    G    T        0      0        2 
   2    chr2_37283765   Sample    G    T        0      0        2 
   2    chr2_37286336     AAsi    G    C        1      2        2 
   2    chr2_37286336     AKia    G    C        0      0        2 
   2    chr2_37286336     AOna    G    C        0      0        2 
   2    chr2_37286336     ASom    G    C        1      2        2 
   2    chr2_37286336     HCab    G    C        0      0        2 
   2    chr2_37286336     HPrz    G    C        0      0        2 
   2    chr2_37286336     ZBoe    G    C        0      0        2 
   2    chr2_37286336     ZGre    G    C        0      0        2 
   2    chr2_37286336     ZHar    G    C        0      0        2 
   2    chr2_37286336   Sample    G    C        1      2        2 
   2    chr2_37309221     AAsi    C    G        0      0        2 
   2    chr2_37309221     AKia    C    G        0      0        2 
   2    chr2_37309221     AOna    C    G        0      0        2 
   2    chr2_37309221     ASom    C    G        0      0        2 
   2    chr2_37309221     HCab    C    G        1      2        2 
   2    chr2_37309221     HPrz    C    G        1      2        2 
   2    chr2_37309221     ZBoe    C    G        0      0        2 
   2    chr2_37309221     ZGre    C    G        0      0        2 
   2    chr2_37309221     ZHar    C    G        0      0        2 
   2    chr2_37309221   Sample    C    G        0      0        2 
   2    chr2_37313136     AAsi    A    C        0      0        2 
   2    chr2_37313136     AKia    A    C        0      0        2 
   2    chr2_37313136     AOna    A    C        0      0        2 
   2    chr2_37313136     ASom    A    C      0.5      1        2 
   2    chr2_37313136     HCab    A    C        0      0        2 
   2    chr2_37313136     HPrz    A    C        0      0        2 
   2    chr2_37313136     ZBoe    A    C        0      0        2 
   2    chr2_37313136     ZGre    A    C        0      0        2 
   2    chr2_37313136     ZHar    A    C        0      0        2 
   2    chr2_37313136   Sample    A    C        0      0        2 
   2    chr2_37324421     AAsi    G    C        0      0        2 
   2    chr2_37324421     AKia    G    C        0      0        2 
   2    chr2_37324421     AOna    G    C        0      0        2 
   2    chr2_37324421     ASom    G    C        0      0        2 
   2    chr2_37324421     HCab    G    C        1      2        2 
   2    chr2_37324421     HPrz    G    C        1      2        2 
   2    chr2_37324421     ZBoe    G    C        0      0        2 
   2    chr2_37324421     ZGre    G    C        0      0        2 
   2    chr2_37324421     ZHar    G    C        0      0        2 
   2    chr2_37324421   Sample    G    C        0      0        2 
   2    chr2_37364903     AAsi    A    C        0      0        2 
   2    chr2_37364903     AKia    A    C        0      0        2 
   2    chr2_37364903     AOna    A    C        0      0        2 
   2    chr2_37364903     ASom    A    C        0      0        2 
   2    chr2_37364903     HCab    A    C        1      2        2 
   2    chr2_37364903     HPrz    A    C        1      2        2 
   2    chr2_37364903     ZBoe    A    C        0      0        2 
   2    chr2_37364903     ZGre    A    C        0      0        2 
   2    chr2_37364903     ZHar    A    C        0      0        2 
   2    chr2_37364903   Sample    A    C        0      0        2 
   2    chr2_37402903     AAsi    T    G        0      0        2 
   2    chr2_37402903     AKia    T    G        0      0        2 
   2    chr2_37402903     AOna    T    G        0      0        2 
   2    chr2_37402903     ASom    T    G        0      0        2 
   2    chr2_37402903     HCab    T    G        0      0        2 
   2    chr2_37402903     HPrz    T    G        0      0        2 
   2    chr2_37402903     ZBoe    T    G        1      2        2 
   2    chr2_37402903     ZGre    T    G        0      0        2 
   2    chr2_37402903     ZHar    T    G        0      0        2 
   2    chr2_37402903   Sample    T    G        0      0        2 
   2    chr2_37415955     AAsi    G    C        0      0        2 
   2    chr2_37415955     AKia    G    C        0      0        2 
   2    chr2_37415955     AOna    G    C        0      0        2 
   2    chr2_37415955     ASom    G    C        0      0        2 
   2    chr2_37415955     HCab    G    C        0      0        2 
   2    chr2_37415955     HPrz    G    C        0      0        2 
   2    chr2_37415955     ZBoe    G    C        1      2        2 
   2    chr2_37415955     ZGre    G    C      0.5      1        2 
   2    chr2_37415955     ZHar    G    C        0      0        2 
   2    chr2_37415955   Sample    G    C        0      0        2 
   2    chr2_37427057     AAsi    C    A        0      0        2 
   2    chr2_37427057     AKia    C    A        0      0        2 
   2    chr2_37427057     AOna    C    A        0      0        2 
   2    chr2_37427057     ASom    C    A        0      0        2 
   2    chr2_37427057     HCab    C    A        0      0        2 
   2    chr2_37427057     HPrz    C    A        0      0        2 
   2    chr2_37427057     ZBoe    C    A        0      0        2 
   2    chr2_37427057     ZGre    C    A        0      0        2 
   2    chr2_37427057     ZHar    C    A        1      2        2 
   2    chr2_37427057   Sample    C    A        0      0        2 
   2    chr2_37467920     AAsi    G    T        0      0        2 
   2    chr2_37467920     AKia    G    T        0      0        2 
   2    chr2_37467920     AOna    G    T        0      0        2 
   2    chr2_37467920     ASom    G    T        0      0        2 
   2    chr2_37467920     HCab    G    T        1      2        2 
   2    chr2_37467920     HPrz    G    T        1      2        2 
   2    chr2_37467920     ZBoe    G    T        0      0        2 
   2    chr2_37467920     ZGre    G    T        0      0        2 
   2    chr2_37467920     ZHar    G    T        0      0        2 
   2    chr2_37467920   Sample    G    T        0      0        2 
   2    chr2_37468020     AAsi    G    C        0      0        2 
   2    chr2_37468020     AKia    G    C        0      0        2 
   2    chr2_37468020     AOna    G    C        0      0        2 
   2    chr2_37468020     ASom    G    C        0      0        2 
   2    chr2_37468020     HCab    G    C        0      0        2 
   2    chr2_37468020     HPrz    G    C      0.5      1        2 
   2    chr2_37468020     ZBoe    G    C        0      0        2 
   2    chr2_37468020     ZGre    G    C        0      0        2 
   2    chr2_37468020     ZHar    G    C        0      0        2 
   2    chr2_37468020   Sample    G    C        0      0        2 
   2    chr2_37472272     AAsi    A    C        0      0        2 
   2    chr2_37472272     AKia    A    C        0      0        2 
   2    chr2_37472272     AOna    A    C        0      0        2 
   2    chr2_37472272     ASom    A    C        0      0        2 
   2    chr2_37472272     HCab    A    C        0      0        2 
   2    chr2_37472272     HPrz    A    C        0      0        2 
   2    chr2_37472272     ZBoe    A    C        1      2        2 
   2    chr2_37472272     ZGre    A    C        1      2        2 
   2    chr2_37472272     ZHar    A    C        0      0        2 
   2    chr2_37472272   Sample    A    C        0      0        2 
   2    chr2_37492009     AAsi    G    T        0      0        2 
   2    chr2_37492009     AKia    G    T        0      0        2 
   2    chr2_37492009     AOna    G    T        0      0        2 
   2    chr2_37492009     ASom    G    T        0      0        2 
   2    chr2_37492009     HCab    G    T        0      0        2 
   2    chr2_37492009     HPrz    G    T        0      0        2 
   2    chr2_37492009     ZBoe    G    T      0.5      1        2 
   2    chr2_37492009     ZGre    G    T        0      0        2 
   2    chr2_37492009     ZHar    G    T        0      0        2 
   2    chr2_37492009   Sample    G    T        0      0        2 
   2    chr2_37530400     AAsi    T    A        0      0        2 
   2    chr2_37530400     AKia    T    A        0      0        2 
   2    chr2_37530400     AOna    T    A        0      0        2 
   2    chr2_37530400     ASom    T    A        0      0        2 
   2    chr2_37530400     HCab    T    A        0      0        2 
   2    chr2_37530400     HPrz    T    A        0      0        2 
   2    chr2_37530400     ZBoe    T    A        0      0        2 
   2    chr2_37530400     ZGre    T    A        0      0        2 
   2    chr2_37530400     ZHar    T    A        1      2        2 
   2    chr2_37530400   Sample    T    A        0      0        2 
   2    chr2_37538986     AAsi    A    C        0      0        2 
   2    chr2_37538986     AKia    A    C        0      0        2 
   2    chr2_37538986     AOna    A    C        0      0        2 
   2    chr2_37538986     ASom    A    C        0      0        2 
   2    chr2_37538986     HCab    A    C        1      2        2 
   2    chr2_37538986     HPrz    A    C        1      2        2 
   2    chr2_37538986     ZBoe    A    C        0      0        2 
   2    chr2_37538986     ZGre    A    C        0      0        2 
   2    chr2_37538986     ZHar    A    C        0      0        2 
   2    chr2_37538986   Sample    A    C        0      0        2 
   2    chr2_37545037     AAsi    C    G      0.5      1        2 
   2    chr2_37545037     AKia    C    G        0      0        2 
   2    chr2_37545037     AOna    C    G        0      0        2 
   2    chr2_37545037     ASom    C    G        0      0        2 
   2    chr2_37545037     HCab    C    G        0      0        2 
   2    chr2_37545037     HPrz    C    G        0      0        2 
   2    chr2_37545037     ZBoe    C    G        0      0        2 
   2    chr2_37545037     ZGre    C    G        0      0        2 
   2    chr2_37545037     ZHar    C    G        0      0        2 
   2    chr2_37545037   Sample    C    G        0      0        2 
   2    chr2_37546902     AAsi    G    C        0      0        2 
   2    chr2_37546902     AKia    G    C        0      0        2 
   2    chr2_37546902     AOna    G    C        0      0        2 
   2    chr2_37546902     ASom    G    C        0      0        2 
   2    chr2_37546902     HCab    G    C        0      0        2 
   2    chr2_37546902     HPrz    G    C        0      0        2 
   2    chr2_37546902     ZBoe    G    C        1      2        2 
   2    chr2_37546902     ZGre    G    C        1      2        2 
   2    chr2_37546902     ZHar    G    C        1      2        2 
   2    chr2_37546902   Sample    G    C        0      0        2 
   2    chr2_37548292     AAsi    T    A        0      0        2 
   2    chr2_37548292     AKia    T    A        0      0        2 
   2    chr2_37548292     AOna    T    A        0      0        2 
   2    chr2_37548292     ASom    T    A        0      0        2 
   2    chr2_37548292     HCab    T    A        0      0        2 
   2    chr2_37548292     HPrz    T    A        0      0        2 
   2    chr2_37548292     ZBoe    T    A        0      0        2 
   2    chr2_37548292     ZGre    T    A        1      2        2 
   2    chr2_37548292     ZHar    T    A        0      0        2 
   2    chr2_37548292   Sample    T    A        0      0        2 
   2    chr2_37614426     AAsi    C    A        0      0        2 
   2    chr2_37614426     AKia    C    A        0      0        2 
   2    chr2_37614426     AOna    C    A        0      0        2 
   2    chr2_37614426     ASom    C    A        0      0        2 
   2    chr2_37614426     HCab    C    A        0      0        2 
   2    chr2_37614426     HPrz    C    A        0      0        2 
   2    chr2_37614426     ZBoe    C    A        0      0        2 
   2    chr2_37614426     ZGre    C    A      0.5      1        2 
   2    chr2_37614426     ZHar    C    A        0      0        2 
   2    chr2_37614426   Sample    C    A        0      0        2 
   2    chr2_37632947     AAsi    G    C        0      0        2 
   2    chr2_37632947     AKia    G    C        0      0        2 
   2    chr2_37632947     AOna    G    C        0      0        2 
   2    chr2_37632947     ASom    G    C        0      0        2 
   2    chr2_37632947     HCab    G    C        1      2        2 
   2    chr2_37632947     HPrz    G    C        1      2        2 
   2    chr2_37632947     ZBoe    G    C        0      0        2 
   2    chr2_37632947     ZGre    G    C        0      0        2 
   2    chr2_37632947     ZHar    G    C        0      0        2 
   2    chr2_37632947   Sample    G    C        0      0        2 
   2    chr2_37632989     AAsi    T    G        0      0        2 
   2    chr2_37632989     AKia    T    G        0      0        2 
   2    chr2_37632989     AOna    T    G        0      0        2 
   2    chr2_37632989     ASom    T    G        0      0        2 
   2    chr2_37632989     HCab    T    G        0      0        2 
   2    chr2_37632989     HPrz    T    G        0      0        2 
   2    chr2_37632989     ZBoe    T    G        0      0        2 
   2    chr2_37632989     ZGre    T    G        0      0        2 
   2    chr2_37632989     ZHar    T    G      0.5      1        2 
   2    chr2_37632989   Sample    T    G        0      0        2 
   2    chr2_37636240     AAsi    G    C        0      0        2 
   2    chr2_37636240     AKia    G    C        0      0        2 
   2    chr2_37636240     AOna    G    C        0      0        2 
   2    chr2_37636240     ASom    G    C        0      0        2 
   2    chr2_37636240     HCab    G    C        1      2        2 
   2    chr2_37636240     HPrz    G    C        1      2        2 
   2    chr2_37636240     ZBoe    G    C        0      0        2 
   2    chr2_37636240     ZGre    G    C        0      0        2 
   2    chr2_37636240     ZHar    G    C        0      0        2 
   2    chr2_37636240   Sample    G    C        0      0        2 
   2    chr2_37656911     AAsi    A    T        0      0        2 
   2    chr2_37656911     AKia    A    T        0      0        2 
   2    chr2_37656911     AOna    A    T        0      0        2 
   2    chr2_37656911     ASom    A    T        0      0        2 
   2    chr2_37656911     HCab    A    T        1      2        2 
   2    chr2_37656911     HPrz    A    T        1      2        2 
   2    chr2_37656911     ZBoe    A    T        0      0        2 
   2    chr2_37656911     ZGre    A    T        0      0        2 
   2    chr2_37656911     ZHar    A    T        0      0        2 
   2    chr2_37656911   Sample    A    T        0      0        2 
   2    chr2_37657092     AAsi    G    C        0      0        2 
   2    chr2_37657092     AKia    G    C        0      0        2 
   2    chr2_37657092     AOna    G    C        0      0        2 
   2    chr2_37657092     ASom    G    C        0      0        2 
   2    chr2_37657092     HCab    G    C        1      2        2 
   2    chr2_37657092     HPrz    G    C        1      2        2 
   2    chr2_37657092     ZBoe    G    C        0      0        2 
   2    chr2_37657092     ZGre    G    C        0      0        2 
   2    chr2_37657092     ZHar    G    C        0      0        2 
   2    chr2_37657092   Sample    G    C        0      0        2 
   2    chr2_37657237     AAsi    A    C        0      0        2 
   2    chr2_37657237     AKia    A    C        0      0        2 
   2    chr2_37657237     AOna    A    C        0      0        2 
   2    chr2_37657237     ASom    A    C        0      0        2 
   2    chr2_37657237     HCab    A    C        0      0        2 
   2    chr2_37657237     HPrz    A    C        0      0        2 
   2    chr2_37657237     ZBoe    A    C        0      0        2 
   2    chr2_37657237     ZGre    A    C      0.5      1        2 
   2    chr2_37657237     ZHar    A    C        0      0        2 
   2    chr2_37657237   Sample    A    C        0      0        2 
   2    chr2_37687326     AAsi    G    T        0      0        2 
   2    chr2_37687326     AKia    G    T        0      0        2 
   2    chr2_37687326     AOna    G    T        0      0        2 
   2    chr2_37687326     ASom    G    T        0      0        2 
   2    chr2_37687326     HCab    G    T        0      0        2 
   2    chr2_37687326     HPrz    G    T        0      0        2 
   2    chr2_37687326     ZBoe    G    T      0.5      1        2 
   2    chr2_37687326     ZGre    G    T        0      0        2 
   2    chr2_37687326     ZHar    G    T        0      0        2 
   2    chr2_37687326   Sample    G    T        0      0        2 
   2    chr2_37687803     AAsi    T    A        0      0        2 
   2    chr2_37687803     AKia    T    A        0      0        2 
   2    chr2_37687803     AOna    T    A        0      0        2 
   2    chr2_37687803     ASom    T    A        0      0        2 
   2    chr2_37687803     HCab    T    A        1      2        2 
   2    chr2_37687803     HPrz    T    A        1      2        2 
   2    chr2_37687803     ZBoe    T    A        0      0        2 
   2    chr2_37687803     ZGre    T    A        0      0        2 
   2    chr2_37687803     ZHar    T    A        0      0        2 
   2    chr2_37687803   Sample    T    A        0      0        2 
   2    chr2_37718230     AAsi    A    C        0      0        2 
   2    chr2_37718230     AKia    A    C        1      2        2 
   2    chr2_37718230     AOna    A    C        0      0        2 
   2    chr2_37718230     ASom    A    C        0      0        2 
   2    chr2_37718230     HCab    A    C        0      0        2 
   2    chr2_37718230     HPrz    A    C        0      0        2 
   2    chr2_37718230     ZBoe    A    C        0      0        2 
   2    chr2_37718230     ZGre    A    C        0      0        2 
   2    chr2_37718230     ZHar    A    C        0      0        2 
   2    chr2_37718230   Sample    A    C        0      0        2 
   2    chr2_37718963     AAsi    G    C        0      0        2 
   2    chr2_37718963     AKia    G    C        1      2        2 
   2    chr2_37718963     AOna    G    C        0      0        2 
   2    chr2_37718963     ASom    G    C        0      0        2 
   2    chr2_37718963     HCab    G    C        0      0        2 
   2    chr2_37718963     HPrz    G    C        0      0        2 
   2    chr2_37718963     ZBoe    G    C        0      0        2 
   2    chr2_37718963     ZGre    G    C        0      0        2 
   2    chr2_37718963     ZHar    G    C        0      0        2 
   2    chr2_37718963   Sample    G    C        0      0        2 
   2    chr2_37739209     AAsi    C    G        0      0        2 
   2    chr2_37739209     AKia    C    G        0      0        2 
   2    chr2_37739209     AOna    C    G        1      2        2 
   2    chr2_37739209     ASom    C    G        0      0        2 
   2    chr2_37739209     HCab    C    G        0      0        2 
   2    chr2_37739209     HPrz    C    G        0      0        2 
   2    chr2_37739209     ZBoe    C    G        0      0        2 
   2    chr2_37739209     ZGre    C    G        0      0        2 
   2    chr2_37739209     ZHar    C    G        0      0        2 
   2    chr2_37739209   Sample    C    G        0      0        2 
   2    chr2_37750179     AAsi    G    C        0      0        2 
   2    chr2_37750179     AKia    G    C        0      0        2 
   2    chr2_37750179     AOna    G    C        0      0        2 
   2    chr2_37750179     ASom    G    C        1      2        2 
   2    chr2_37750179     HCab    G    C        0      0        2 
   2    chr2_37750179     HPrz    G    C        0      0        2 
   2    chr2_37750179     ZBoe    G    C        0      0        2 
   2    chr2_37750179     ZGre    G    C        0      0        2 
   2    chr2_37750179     ZHar    G    C        0      0        2 
   2    chr2_37750179   Sample    G    C        0      0        2 
   2    chr2_37763584     AAsi    G    C        0      0        2 
   2    chr2_37763584     AKia    G    C        0      0        2 
   2    chr2_37763584     AOna    G    C        0      0        2 
   2    chr2_37763584     ASom    G    C        0      0        2 
   2    chr2_37763584     HCab    G    C        0      0        2 
   2    chr2_37763584     HPrz    G    C        0      0        2 
   2    chr2_37763584     ZBoe    G    C        0      0        2 
   2    chr2_37763584     ZGre    G    C      0.5      1        2 
   2    chr2_37763584     ZHar    G    C        0      0        2 
   2    chr2_37763584   Sample    G    C        0      0        2 
   2    chr2_37767082     AAsi    A    C        0      0        2 
   2    chr2_37767082     AKia    A    C        0      0        2 
   2    chr2_37767082     AOna    A    C        0      0        2 
   2    chr2_37767082     ASom    A    C        0      0        2 
   2    chr2_37767082     HCab    A    C        0      0        2 
   2    chr2_37767082     HPrz    A    C        0      0        2 
   2    chr2_37767082     ZBoe    A    C      0.5      1        2 
   2    chr2_37767082     ZGre    A    C        0      0        2 
   2    chr2_37767082     ZHar    A    C        0      0        2 
   2    chr2_37767082   Sample    A    C        0      0        2 
   2    chr2_37794247     AAsi    T    G        0      0        2 
   2    chr2_37794247     AKia    T    G        0      0        2 
   2    chr2_37794247     AOna    T    G        0      0        2 
   2    chr2_37794247     ASom    T    G        1      2        2 
   2    chr2_37794247     HCab    T    G        0      0        2 
   2    chr2_37794247     HPrz    T    G        0      0        2 
   2    chr2_37794247     ZBoe    T    G        0      0        2 
   2    chr2_37794247     ZGre    T    G        0      0        2 
   2    chr2_37794247     ZHar    T    G        0      0        2 
   2    chr2_37794247   Sample    T    G        0      0        2 
   2    chr2_37797534     AAsi    G    C        0      0        2 
   2    chr2_37797534     AKia    G    C        0      0        2 
   2    chr2_37797534     AOna    G    C        0      0        2 
   2    chr2_37797534     ASom    G    C        0      0        2 
   2    chr2_37797534     HCab    G    C        0      0        2 
   2    chr2_37797534     HPrz    G    C        0      0        2 
   2    chr2_37797534     ZBoe    G    C        0      0        2 
   2    chr2_37797534     ZGre    G    C        0      0        2 
   2    chr2_37797534     ZHar    G    C      0.5      1        2 
   2    chr2_37797534   Sample    G    C        0      0        2 
   2    chr2_37834124     AAsi    A    T        0      0        2 
   2    chr2_37834124     AKia    A    T        0      0        2 
   2    chr2_37834124     AOna    A    T        0      0        2 
   2    chr2_37834124     ASom    A    T        0      0        2 
   2    chr2_37834124     HCab    A    T        0      0        2 
   2    chr2_37834124     HPrz    A    T        0      0        2 
   2    chr2_37834124     ZBoe    A    T      0.5      1        2 
   2    chr2_37834124     ZGre    A    T        0      0        2 
   2    chr2_37834124     ZHar    A    T        0      0        2 
   2    chr2_37834124   Sample    A    T        0      0        2 
   2    chr2_37858659     AAsi    C    A        0      0        2 
   2    chr2_37858659     AKia    C    A        0      0        2 
   2    chr2_37858659     AOna    C    A      0.5      1        2 
   2    chr2_37858659     ASom    C    A        0      0        2 
   2    chr2_37858659     HCab    C    A        0      0        2 
   2    chr2_37858659     HPrz    C    A        0      0        2 
   2    chr2_37858659     ZBoe    C    A        0      0        2 
   2    chr2_37858659     ZGre    C    A        0      0        2 
   2    chr2_37858659     ZHar    C    A        0      0        2 
   2    chr2_37858659   Sample    C    A        0      0        2 
   2    chr2_37878554     AAsi    C    G        0      0        2 
   2    chr2_37878554     AKia    C    G        0      0        2 
   2    chr2_37878554     AOna    C    G        0      0        2 
   2    chr2_37878554     ASom    C    G        0      0        2 
   2    chr2_37878554     HCab    C    G        1      2        2 
   2    chr2_37878554     HPrz    C    G        1      2        2 
   2    chr2_37878554     ZBoe    C    G        0      0        2 
   2    chr2_37878554     ZGre    C    G        0      0        2 
   2    chr2_37878554     ZHar    C    G        0      0        2 
   2    chr2_37878554   Sample    C    G        0      0        2 
   2    chr2_37879633     AAsi    C    G        0      0        2 
   2    chr2_37879633     AKia    C    G        0      0        2 
   2    chr2_37879633     AOna    C    G        0      0        2 
   2    chr2_37879633     ASom    C    G        0      0        2 
   2    chr2_37879633     HCab    C    G        0      0        2 
   2    chr2_37879633     HPrz    C    G        0      0        2 
   2    chr2_37879633     ZBoe    C    G      0.5      1        2 
   2    chr2_37879633     ZGre    C    G        0      0        2 
   2    chr2_37879633     ZHar    C    G        0      0        2 
   2    chr2_37879633   Sample    C    G        0      0        2 
   2    chr2_37884255     AAsi    T    G        0      0        2 
   2    chr2_37884255     AKia    T    G        0      0        2 
   2    chr2_37884255     AOna    T    G      0.5      1        2 
   2    chr2_37884255     ASom    T    G        0      0        2 
   2    chr2_37884255     HCab    T    G        0      0        2 
   2    chr2_37884255     HPrz    T    G        0      0        2 
   2    chr2_37884255     ZBoe    T    G        0      0        2 
   2    chr2_37884255     ZGre    T    G        0      0        2 
   2    chr2_37884255     ZHar    T    G        0      0        2 
   2    chr2_37884255   Sample    T    G        0      0        2 
   2    chr2_37890699     AAsi    G    T      0.5      1        2 
   2    chr2_37890699     AKia    G    T        0      0        2 
   2    chr2_37890699     AOna    G    T        0      0        2 
   2    chr2_37890699     ASom    G    T        1      2        2 
   2    chr2_37890699     HCab    G    T        0      0        2 
   2    chr2_37890699     HPrz    G    T        0      0        2 
   2    chr2_37890699     ZBoe    G    T        0      0        2 
   2    chr2_37890699     ZGre    G    T        0      0        2 
   2    chr2_37890699     ZHar    G    T        0      0        2 
   2    chr2_37890699   Sample    G    T        0      0        2 
   2    chr2_37920597     AAsi    C    G        0      0        2 
   2    chr2_37920597     AKia    C    G        0      0        2 
   2    chr2_37920597     AOna    C    G        0      0        2 
   2    chr2_37920597     ASom    C    G        0      0        2 
   2    chr2_37920597     HCab    C    G        1      2        2 
   2    chr2_37920597     HPrz    C    G        1      2        2 
   2    chr2_37920597     ZBoe    C    G        0      0        2 
   2    chr2_37920597     ZGre    C    G        0      0        2 
   2    chr2_37920597     ZHar    C    G        0      0        2 
   2    chr2_37920597   Sample    C    G        0      0        2 
   2    chr2_37963525     AAsi    T    G        0      0        2 
   2    chr2_37963525     AKia    T    G        1      2        2 
   2    chr2_37963525     AOna    T    G        1      2        2 
   2    chr2_37963525     ASom    T    G        0      0        2 
   2    chr2_37963525     HCab    T    G        0      0        2 
   2    chr2_37963525     HPrz    T    G        0      0        2 
   2    chr2_37963525     ZBoe    T    G        0      0        2 
   2    chr2_37963525     ZGre    T    G        0      0        2 
   2    chr2_37963525     ZHar    T    G        0      0        2 
   2    chr2_37963525   Sample    T    G        0      0        2 
   2    chr2_37967277     AAsi    A    T        0      0        2 
   2    chr2_37967277     AKia    A    T        0      0        2 
   2    chr2_37967277     AOna    A    T        0      0        2 
   2    chr2_37967277     ASom    A    T        0      0        2 
   2    chr2_37967277     HCab    A    T        1      2        2 
   2    chr2_37967277     HPrz    A    T        1      2        2 
   2    chr2_37967277     ZBoe    A    T        0      0        2 
   2    chr2_37967277     ZGre    A    T        0      0        2 
   2    chr2_37967277     ZHar    A    T        0      0        2 
   2    chr2_37967277   Sample    A    T        0      0        2 
   2    chr2_37975366     AAsi    G    C        0      0        2 
   2    chr2_37975366     AKia    G    C        0      0        2 
   2    chr2_37975366     AOna    G    C        0      0        2 
   2    chr2_37975366     ASom    G    C        0      0        2 
   2    chr2_37975366     HCab    G    C        1      2        2 
   2    chr2_37975366     HPrz    G    C        1      2        2 
   2    chr2_37975366     ZBoe    G    C        0      0        2 
   2    chr2_37975366     ZGre    G    C        0      0        2 
   2    chr2_37975366     ZHar    G    C        0      0        2 
   2    chr2_37975366   Sample    G    C        0      0        2 
   2    chr2_38033473     AAsi    C    A        0      0        2 
   2    chr2_38033473     AKia    C    A        0      0        2 
   2    chr2_38033473     AOna    C    A        0      0        2 
   2    chr2_38033473     ASom    C    A        0      0        2 
   2    chr2_38033473     HCab    C    A        1      2        2 
   2    chr2_38033473     HPrz    C    A        1      2        2 
   2    chr2_38033473     ZBoe    C    A        0      0        2 
   2    chr2_38033473     ZGre    C    A        0      0        2 
   2    chr2_38033473     ZHar    C    A        0      0        2 
   2    chr2_38033473   Sample    C    A        0      0        2 
   2    chr2_38041506     AAsi    G    C        0      0        2 
   2    chr2_38041506     AKia    G    C        0      0        2 
   2    chr2_38041506     AOna    G    C      0.5      1        2 
   2    chr2_38041506     ASom    G    C        0      0        2 
   2    chr2_38041506     HCab    G    C        0      0        2 
   2    chr2_38041506     HPrz    G    C        0      0        2 
   2    chr2_38041506     ZBoe    G    C        0      0        2 
   2    chr2_38041506     ZGre    G    C        0      0        2 
   2    chr2_38041506     ZHar    G    C        0      0        2 
   2    chr2_38041506   Sample    G    C        0      0        2 
   2    chr2_38050515     AAsi    C    G        0      0        2 
   2    chr2_38050515     AKia    C    G        0      0        2 
   2    chr2_38050515     AOna    C    G        0      0        2 
   2    chr2_38050515     ASom    C    G        0      0        2 
   2    chr2_38050515     HCab    C    G        0      0        2 
   2    chr2_38050515     HPrz    C    G        0      0        2 
   2    chr2_38050515     ZBoe    C    G        1      2        2 
   2    chr2_38050515     ZGre    C    G        0      0        2 
   2    chr2_38050515     ZHar    C    G        0      0        2 
   2    chr2_38050515   Sample    C    G        0      0        2 
   2    chr2_38062588     AAsi    C    G      0.5      1        2 
   2    chr2_38062588     AKia    C    G        0      0        2 
   2    chr2_38062588     AOna    C    G        0      0        2 
   2    chr2_38062588     ASom    C    G        0      0        2 
   2    chr2_38062588     HCab    C    G        0      0        2 
   2    chr2_38062588     HPrz    C    G        0      0        2 
   2    chr2_38062588     ZBoe    C    G        0      0        2 
   2    chr2_38062588     ZGre    C    G        0      0        2 
   2    chr2_38062588     ZHar    C    G        0      0        2 
   2    chr2_38062588   Sample    C    G        0      0        2 
   2    chr2_38084910     AAsi    A    C        0      0        2 
   2    chr2_38084910     AKia    A    C        0      0        2 
   2    chr2_38084910     AOna    A    C        0      0        2 
   2    chr2_38084910     ASom    A    C        0      0        2 
   2    chr2_38084910     HCab    A    C        0      0        2 
   2    chr2_38084910     HPrz    A    C        0      0        2 
   2    chr2_38084910     ZBoe    A    C        0      0        2 
   2    chr2_38084910     ZGre    A    C      0.5      1        2 
   2    chr2_38084910     ZHar    A    C        0      0        2 
   2    chr2_38084910   Sample    A    C        0      0        2 
   2    chr2_38095298     AAsi    G    T        0      0        2 
   2    chr2_38095298     AKia    G    T        0      0        2 
   2    chr2_38095298     AOna    G    T        0      0        2 
   2    chr2_38095298     ASom    G    T        0      0        2 
   2    chr2_38095298     HCab    G    T        1      2        2 
   2    chr2_38095298     HPrz    G    T        1      2        2 
   2    chr2_38095298     ZBoe    G    T        0      0        2 
   2    chr2_38095298     ZGre    G    T        0      0        2 
   2    chr2_38095298     ZHar    G    T        0      0        2 
   2    chr2_38095298   Sample    G    T        0      0        2 
   2    chr2_38100768     AAsi    A    C        0      0        2 
   2    chr2_38100768     AKia    A    C        0      0        2 
   2    chr2_38100768     AOna    A    C        0      0        2 
   2    chr2_38100768     ASom    A    C        0      0        2 
   2    chr2_38100768     HCab    A    C        1      2        2 
   2    chr2_38100768     HPrz    A    C        1      2        2 
   2    chr2_38100768     ZBoe    A    C        0      0        2 
   2    chr2_38100768     ZGre    A    C        0      0        2 
   2    chr2_38100768     ZHar    A    C        0      0        2 
   2    chr2_38100768   Sample    A    C        0      0        2 
   2    chr2_38106784     AAsi    C    A        0      0        2 
   2    chr2_38106784     AKia    C    A        0      0        2 
   2    chr2_38106784     AOna    C    A        0      0        2 
   2    chr2_38106784     ASom    C    A        0      0        2 
   2    chr2_38106784     HCab    C    A        1      2        2 
   2    chr2_38106784     HPrz    C    A      0.5      1        2 
   2    chr2_38106784     ZBoe    C    A        0      0        2 
   2    chr2_38106784     ZGre    C    A        0      0        2 
   2    chr2_38106784     ZHar    C    A        0      0        2 
   2    chr2_38106784   Sample    C    A        0      0        2 
   2    chr2_38109746     AAsi    G    T        0      0        2 
   2    chr2_38109746     AKia    G    T      0.5      1        2 
   2    chr2_38109746     AOna    G    T        0      0        2 
   2    chr2_38109746     ASom    G    T        0      0        2 
   2    chr2_38109746     HCab    G    T        0      0        2 
   2    chr2_38109746     HPrz    G    T        0      0        2 
   2    chr2_38109746     ZBoe    G    T        0      0        2 
   2    chr2_38109746     ZGre    G    T        0      0        2 
   2    chr2_38109746     ZHar    G    T        0      0        2 
   2    chr2_38109746   Sample    G    T        0      0        2 
   2    chr2_38131666     AAsi    C    A        0      0        2 
   2    chr2_38131666     AKia    C    A        0      0        2 
   2    chr2_38131666     AOna    C    A        0      0        2 
   2    chr2_38131666     ASom    C    A        0      0        2 
   2    chr2_38131666     HCab    C    A        0      0        2 
   2    chr2_38131666     HPrz    C    A        0      0        2 
   2    chr2_38131666     ZBoe    C    A      0.5      1        2 
   2    chr2_38131666     ZGre    C    A        0      0        2 
   2    chr2_38131666     ZHar    C    A        0      0        2 
   2    chr2_38131666   Sample    C    A        0      0        2 
   2    chr2_38139282     AAsi    C    A        0      0        2 
   2    chr2_38139282     AKia    C    A        0      0        2 
   2    chr2_38139282     AOna    C    A        0      0        2 
   2    chr2_38139282     ASom    C    A        0      0        2 
   2    chr2_38139282     HCab    C    A        1      2        2 
   2    chr2_38139282     HPrz    C    A        1      2        2 
   2    chr2_38139282     ZBoe    C    A        0      0        2 
   2    chr2_38139282     ZGre    C    A        0      0        2 
   2    chr2_38139282     ZHar    C    A        0      0        2 
   2    chr2_38139282   Sample    C    A        0      0        2 
   2    chr2_38143475     AAsi    T    G        0      0        2 
   2    chr2_38143475     AKia    T    G        0      0        2 
   2    chr2_38143475     AOna    T    G        0      0        2 
   2    chr2_38143475     ASom    T    G        0      0        2 
   2    chr2_38143475     HCab    T    G        0      0        2 
   2    chr2_38143475     HPrz    T    G        0      0        2 
   2    chr2_38143475     ZBoe    T    G      0.5      1        2 
   2    chr2_38143475     ZGre    T    G        0      0        2 
   2    chr2_38143475     ZHar    T    G        0      0        2 
   2    chr2_38143475   Sample    T    G        0      0        2 
   2    chr2_38143974     AAsi    G    C        0      0        2 
   2    chr2_38143974     AKia    G    C        0      0        2 
   2    chr2_38143974     AOna    G    C        0      0        2 
   2    chr2_38143974     ASom    G    C        1      2        2 
   2    chr2_38143974     HCab    G    C        0      0        2 
   2    chr2_38143974     HPrz    G    C        0      0        2 
   2    chr2_38143974     ZBoe    G    C        0      0        2 
   2    chr2_38143974     ZGre    G    C        0      0        2 
   2    chr2_38143974     ZHar    G    C        0      0        2 
   2    chr2_38143974   Sample    G    C        0      0        2 
   2    chr2_38179543     AAsi    A    C        0      0        2 
   2    chr2_38179543     AKia    A    C        0      0        2 
   2    chr2_38179543     AOna    A    C        0      0        2 
   2    chr2_38179543     ASom    A    C        0      0        2 
   2    chr2_38179543     HCab    A    C        0      0        2 
   2    chr2_38179543     HPrz    A    C        0      0        2 
   2    chr2_38179543     ZBoe    A    C        0      0        2 
   2    chr2_38179543     ZGre    A    C        0      0        2 
   2    chr2_38179543     ZHar    A    C        1      2        2 
   2    chr2_38179543   Sample    A    C        0      0        2 
   2    chr2_38198982     AAsi    G    T        0      0        2 
   2    chr2_38198982     AKia    G    T        1      2        2 
   2    chr2_38198982     AOna    G    T      0.5      1        2 
   2    chr2_38198982     ASom    G    T        0      0        2 
   2    chr2_38198982     HCab    G    T        0      0        2 
   2    chr2_38198982     HPrz    G    T        0      0        2 
   2    chr2_38198982     ZBoe    G    T        0      0        2 
   2    chr2_38198982     ZGre    G    T        0      0        2 
   2    chr2_38198982     ZHar    G    T        0      0        2 
   2    chr2_38198982   Sample    G    T        0      0        2 
   2    chr2_38203028     AAsi    T    G        0      0        2 
   2    chr2_38203028     AKia    T    G        0      0        2 
   2    chr2_38203028     AOna    T    G      0.5      1        2 
   2    chr2_38203028     ASom    T    G        0      0        2 
   2    chr2_38203028     HCab    T    G        0      0        2 
   2    chr2_38203028     HPrz    T    G        0      0        2 
   2    chr2_38203028     ZBoe    T    G        0      0        2 
   2    chr2_38203028     ZGre    T    G        0      0        2 
   2    chr2_38203028     ZHar    T    G        0      0        2 
   2    chr2_38203028   Sample    T    G        0      0        2 
   2    chr2_38210270     AAsi    A    T        0      0        2 
   2    chr2_38210270     AKia    A    T        0      0        2 
   2    chr2_38210270     AOna    A    T        0      0        2 
   2    chr2_38210270     ASom    A    T        0      0        2 
   2    chr2_38210270     HCab    A    T        1      2        2 
   2    chr2_38210270     HPrz    A    T        1      2        2 
   2    chr2_38210270     ZBoe    A    T        0      0        2 
   2    chr2_38210270     ZGre    A    T        0      0        2 
   2    chr2_38210270     ZHar    A    T        0      0        2 
   2    chr2_38210270   Sample    A    T        0      0        2 
   2    chr2_38218363     AAsi    G    T        0      0        2 
   2    chr2_38218363     AKia    G    T        1      2        2 
   2    chr2_38218363     AOna    G    T        0      0        2 
   2    chr2_38218363     ASom    G    T        0      0        2 
   2    chr2_38218363     HCab    G    T        0      0        2 
   2    chr2_38218363     HPrz    G    T        0      0        2 
   2    chr2_38218363     ZBoe    G    T        0      0        2 
   2    chr2_38218363     ZGre    G    T        0      0        2 
   2    chr2_38218363     ZHar    G    T        0      0        2 
   2    chr2_38218363   Sample    G    T        0      0        2 
   2    chr2_38229325     AAsi    C    G        0      0        2 
   2    chr2_38229325     AKia    C    G        0      0        2 
   2    chr2_38229325     AOna    C    G        0      0        2 
   2    chr2_38229325     ASom    C    G        0      0        2 
   2    chr2_38229325     HCab    C    G        0      0        2 
   2    chr2_38229325     HPrz    C    G        0      0        2 
   2    chr2_38229325     ZBoe    C    G        0      0        2 
   2    chr2_38229325     ZGre    C    G      0.5      1        2 
   2    chr2_38229325     ZHar    C    G        0      0        2 
   2    chr2_38229325   Sample    C    G        0      0        2 
   2    chr2_38261448     AAsi    C    A        0      0        2 
   2    chr2_38261448     AKia    C    A        0      0        2 
   2    chr2_38261448     AOna    C    A        0      0        2 
   2    chr2_38261448     ASom    C    A        0      0        2 
   2    chr2_38261448     HCab    C    A        0      0        2 
   2    chr2_38261448     HPrz    C    A        0      0        2 
   2    chr2_38261448     ZBoe    C    A        1      2        2 
   2    chr2_38261448     ZGre    C    A        0      0        2 
   2    chr2_38261448     ZHar    C    A        0      0        2 
   2    chr2_38261448   Sample    C    A        0      0        2 
   2    chr2_38272776     AAsi    C    A        0      0        2 
   2    chr2_38272776     AKia    C    A        0      0        2 
   2    chr2_38272776     AOna    C    A        0      0        2 
   2    chr2_38272776     ASom    C    A        0      0        2 
   2    chr2_38272776     HCab    C    A        0      0        2 
   2    chr2_38272776     HPrz    C    A      0.5      1        2 
   2    chr2_38272776     ZBoe    C    A        0      0        2 
   2    chr2_38272776     ZGre    C    A        0      0        2 
   2    chr2_38272776     ZHar    C    A        0      0        2 
   2    chr2_38272776   Sample    C    A        0      0        2 
   2    chr2_38276564     AAsi    T    G        0      0        2 
   2    chr2_38276564     AKia    T    G        0      0        2 
   2    chr2_38276564     AOna    T    G        0      0        2 
   2    chr2_38276564     ASom    T    G      0.5      1        2 
   2    chr2_38276564     HCab    T    G        0      0        2 
   2    chr2_38276564     HPrz    T    G        0      0        2 
   2    chr2_38276564     ZBoe    T    G        0      0        2 
   2    chr2_38276564     ZGre    T    G        0      0        2 
   2    chr2_38276564     ZHar    T    G        0      0        2 
   2    chr2_38276564   Sample    T    G        0      0        2 
   2    chr2_38298518     AAsi    C    A        0      0        2 
   2    chr2_38298518     AKia    C    A        0      0        2 
   2    chr2_38298518     AOna    C    A        0      0        2 
   2    chr2_38298518     ASom    C    A        0      0        2 
   2    chr2_38298518     HCab    C    A        0      0        2 
   2    chr2_38298518     HPrz    C    A        0      0        2 
   2    chr2_38298518     ZBoe    C    A        0      0        2 
   2    chr2_38298518     ZGre    C    A        1      2        2 
   2    chr2_38298518     ZHar    C    A        0      0        2 
   2    chr2_38298518   Sample    C    A        0      0        2 
   2    chr2_38300399     AAsi    C    G        0      0        2 
   2    chr2_38300399     AKia    C    G        0      0        2 
   2    chr2_38300399     AOna    C    G        0      0        2 
   2    chr2_38300399     ASom    C    G        0      0        2 
   2    chr2_38300399     HCab    C    G        0      0        2 
   2    chr2_38300399     HPrz    C    G        0      0        2 
   2    chr2_38300399     ZBoe    C    G      0.5      1        2 
   2    chr2_38300399     ZGre    C    G        0      0        2 
   2    chr2_38300399     ZHar    C    G        0      0        2 
   2    chr2_38300399   Sample    C    G        0      0        2 
   2    chr2_38300656     AAsi    C    A        0      0        2 
   2    chr2_38300656     AKia    C    A        0      0        2 
   2    chr2_38300656     AOna    C    A        0      0        2 
   2    chr2_38300656     ASom    C    A        0      0        2 
   2    chr2_38300656     HCab    C    A        1      2        2 
   2    chr2_38300656     HPrz    C    A        1      2        2 
   2    chr2_38300656     ZBoe    C    A        0      0        2 
   2    chr2_38300656     ZGre    C    A        0      0        2 
   2    chr2_38300656     ZHar    C    A        0      0        2 
   2    chr2_38300656   Sample    C    A        0      0        2 
   2    chr2_38304141     AAsi    C    G        0      0        2 
   2    chr2_38304141     AKia    C    G        0      0        2 
   2    chr2_38304141     AOna    C    G        0      0        2 
   2    chr2_38304141     ASom    C    G        0      0        2 
   2    chr2_38304141     HCab    C    G        0      0        2 
   2    chr2_38304141     HPrz    C    G      0.5      1        2 
   2    chr2_38304141     ZBoe    C    G        0      0        2 
   2    chr2_38304141     ZGre    C    G        0      0        2 
   2    chr2_38304141     ZHar    C    G        0      0        2 
   2    chr2_38304141   Sample    C    G        0      0        2 
   2    chr2_38305907     AAsi    T    G        0      0        2 
   2    chr2_38305907     AKia    T    G        0      0        2 
   2    chr2_38305907     AOna    T    G        0      0        2 
   2    chr2_38305907     ASom    T    G        0      0        2 
   2    chr2_38305907     HCab    T    G        1      2        2 
   2    chr2_38305907     HPrz    T    G        0      0        2 
   2    chr2_38305907     ZBoe    T    G        0      0        2 
   2    chr2_38305907     ZGre    T    G        0      0        2 
   2    chr2_38305907     ZHar    T    G        0      0        2 
   2    chr2_38305907   Sample    T    G        0      0        2 
   2    chr2_38333044     AAsi    T    A        0      0        2 
   2    chr2_38333044     AKia    T    A        0      0        2 
   2    chr2_38333044     AOna    T    A        0      0        2 
   2    chr2_38333044     ASom    T    A        0      0        2 
   2    chr2_38333044     HCab    T    A        0      0        2 
   2    chr2_38333044     HPrz    T    A        1      2        2 
   2    chr2_38333044     ZBoe    T    A        0      0        2 
   2    chr2_38333044     ZGre    T    A        0      0        2 
   2    chr2_38333044     ZHar    T    A        0      0        2 
   2    chr2_38333044   Sample    T    A        0      0        2 
   2    chr2_38366404     AAsi    G    C        0      0        2 
   2    chr2_38366404     AKia    G    C        0      0        2 
   2    chr2_38366404     AOna    G    C      0.5      1        2 
   2    chr2_38366404     ASom    G    C        0      0        2 
   2    chr2_38366404     HCab    G    C        0      0        2 
   2    chr2_38366404     HPrz    G    C        0      0        2 
   2    chr2_38366404     ZBoe    G    C        0      0        2 
   2    chr2_38366404     ZGre    G    C        0      0        2 
   2    chr2_38366404     ZHar    G    C        0      0        2 
   2    chr2_38366404   Sample    G    C        0      0        2 
   2    chr2_38396436     AAsi    T    G        0      0        2 
   2    chr2_38396436     AKia    T    G        0      0        2 
   2    chr2_38396436     AOna    T    G        0      0        2 
   2    chr2_38396436     ASom    T    G        0      0        2 
   2    chr2_38396436     HCab    T    G        1      2        2 
   2    chr2_38396436     HPrz    T    G        1      2        2 
   2    chr2_38396436     ZBoe    T    G        0      0        2 
   2    chr2_38396436     ZGre    T    G        0      0        2 
   2    chr2_38396436     ZHar    T    G        0      0        2 
   2    chr2_38396436   Sample    T    G        0      0        2 
   2    chr2_38400115     AAsi    A    C        0      0        2 
   2    chr2_38400115     AKia    A    C        1      2        2 
   2    chr2_38400115     AOna    A    C      0.5      1        2 
   2    chr2_38400115     ASom    A    C        0      0        2 
   2    chr2_38400115     HCab    A    C        0      0        2 
   2    chr2_38400115     HPrz    A    C        0      0        2 
   2    chr2_38400115     ZBoe    A    C        0      0        2 
   2    chr2_38400115     ZGre    A    C        0      0        2 
   2    chr2_38400115     ZHar    A    C        0      0        2 
   2    chr2_38400115   Sample    A    C        0      0        2 
   2    chr2_38401305     AAsi    T    G        0      0        2 
   2    chr2_38401305     AKia    T    G        0      0        2 
   2    chr2_38401305     AOna    T    G        0      0        2 
   2    chr2_38401305     ASom    T    G        0      0        2 
   2    chr2_38401305     HCab    T    G        0      0        2 
   2    chr2_38401305     HPrz    T    G        0      0        2 
   2    chr2_38401305     ZBoe    T    G        0      0        2 
   2    chr2_38401305     ZGre    T    G        0      0        2 
   2    chr2_38401305     ZHar    T    G        1      2        2 
   2    chr2_38401305   Sample    T    G        0      0        2 
   2    chr2_38413432     AAsi    G    C        0      0        2 
   2    chr2_38413432     AKia    G    C        0      0        2 
   2    chr2_38413432     AOna    G    C        0      0        2 
   2    chr2_38413432     ASom    G    C        0      0        2 
   2    chr2_38413432     HCab    G    C        1      2        2 
   2    chr2_38413432     HPrz    G    C        1      2        2 
   2    chr2_38413432     ZBoe    G    C        0      0        2 
   2    chr2_38413432     ZGre    G    C        0      0        2 
   2    chr2_38413432     ZHar    G    C        0      0        2 
   2    chr2_38413432   Sample    G    C        0      0        2 
   2    chr2_38413524     AAsi    G    T        0      0        2 
   2    chr2_38413524     AKia    G    T        0      0        2 
   2    chr2_38413524     AOna    G    T        1      2        2 
   2    chr2_38413524     ASom    G    T        0      0        2 
   2    chr2_38413524     HCab    G    T        0      0        2 
   2    chr2_38413524     HPrz    G    T        0      0        2 
   2    chr2_38413524     ZBoe    G    T        0      0        2 
   2    chr2_38413524     ZGre    G    T        0      0        2 
   2    chr2_38413524     ZHar    G    T        0      0        2 
   2    chr2_38413524   Sample    G    T        0      0        2 
   2    chr2_38423556     AAsi    G    T        0      0        2 
   2    chr2_38423556     AKia    G    T        0      0        2 
   2    chr2_38423556     AOna    G    T        0      0        2 
   2    chr2_38423556     ASom    G    T        0      0        2 
   2    chr2_38423556     HCab    G    T        0      0        2 
   2    chr2_38423556     HPrz    G    T        0      0        2 
   2    chr2_38423556     ZBoe    G    T        0      0        2 
   2    chr2_38423556     ZGre    G    T        0      0        2 
   2    chr2_38423556     ZHar    G    T      0.5      1        2 
   2    chr2_38423556   Sample    G    T        0      0        2 
   2    chr2_38444102     AAsi    C    A        0      0        2 
   2    chr2_38444102     AKia    C    A        0      0        2 
   2    chr2_38444102     AOna    C    A        0      0        2 
   2    chr2_38444102     ASom    C    A        0      0        2 
   2    chr2_38444102     HCab    C    A        0      0        2 
   2    chr2_38444102     HPrz    C    A        0      0        2 
   2    chr2_38444102     ZBoe    C    A        0      0        2 
   2    chr2_38444102     ZGre    C    A      0.5      1        2 
   2    chr2_38444102     ZHar    C    A        0      0        2 
   2    chr2_38444102   Sample    C    A        0      0        2 
   2    chr2_38448300     AAsi    C    G        0      0        2 
   2    chr2_38448300     AKia    C    G        0      0        2 
   2    chr2_38448300     AOna    C    G        0      0        2 
   2    chr2_38448300     ASom    C    G        0      0        2 
   2    chr2_38448300     HCab    C    G        1      2        2 
   2    chr2_38448300     HPrz    C    G        1      2        2 
   2    chr2_38448300     ZBoe    C    G        0      0        2 
   2    chr2_38448300     ZGre    C    G        0      0        2 
   2    chr2_38448300     ZHar    C    G        0      0        2 
   2    chr2_38448300   Sample    C    G        0      0        2 
   2    chr2_38457032     AAsi    T    G        0      0        2 
   2    chr2_38457032     AKia    T    G        1      2        2 
   2    chr2_38457032     AOna    T    G        0      0        2 
   2    chr2_38457032     ASom    T    G        0      0        2 
   2    chr2_38457032     HCab    T    G        0      0        2 
   2    chr2_38457032     HPrz    T    G        0      0        2 
   2    chr2_38457032     ZBoe    T    G        0      0        2 
   2    chr2_38457032     ZGre    T    G        0      0        2 
   2    chr2_38457032     ZHar    T    G        0      0        2 
   2    chr2_38457032   Sample    T    G        0      0        2 
   2    chr2_38471632     AAsi    A    C        0      0        2 
   2    chr2_38471632     AKia    A    C        0      0        2 
   2    chr2_38471632     AOna    A    C        0      0        2 
   2    chr2_38471632     ASom    A    C        0      0        2 
   2    chr2_38471632     HCab    A    C        0      0        2 
   2    chr2_38471632     HPrz    A    C        0      0        2 
   2    chr2_38471632     ZBoe    A    C        0      0        2 
   2    chr2_38471632     ZGre    A    C      0.5      1        2 
   2    chr2_38471632     ZHar    A    C        0      0        2 
   2    chr2_38471632   Sample    A    C        0      0        2 
   2    chr2_38499195     AAsi    C    G        0      0        2 
   2    chr2_38499195     AKia    C    G        0      0        2 
   2    chr2_38499195     AOna    C    G      0.5      1        2 
   2    chr2_38499195     ASom    C    G        0      0        2 
   2    chr2_38499195     HCab    C    G        0      0        2 
   2    chr2_38499195     HPrz    C    G        0      0        2 
   2    chr2_38499195     ZBoe    C    G        0      0        2 
   2    chr2_38499195     ZGre    C    G        0      0        2 
   2    chr2_38499195     ZHar    C    G        0      0        2 
   2    chr2_38499195   Sample    C    G        0      0        2 
   2    chr2_38506347     AAsi    A    T        0      0        2 
   2    chr2_38506347     AKia    A    T        0      0        2 
   2    chr2_38506347     AOna    A    T        0      0        2 
   2    chr2_38506347     ASom    A    T        0      0        2 
   2    chr2_38506347     HCab    A    T        0      0        2 
   2    chr2_38506347     HPrz    A    T        0      0        2 
   2    chr2_38506347     ZBoe    A    T        1      2        2 
   2    chr2_38506347     ZGre    A    T        1      2        2 
   2    chr2_38506347     ZHar    A    T        1      2        2 
   2    chr2_38506347   Sample    A    T        0      0        2 
   2    chr2_38508855     AAsi    T    G        0      0        2 
   2    chr2_38508855     AKia    T    G        0      0        2 
   2    chr2_38508855     AOna    T    G        0      0        2 
   2    chr2_38508855     ASom    T    G        1      2        2 
   2    chr2_38508855     HCab    T    G        0      0        2 
   2    chr2_38508855     HPrz    T    G        0      0        2 
   2    chr2_38508855     ZBoe    T    G        0      0        2 
   2    chr2_38508855     ZGre    T    G        0      0        2 
   2    chr2_38508855     ZHar    T    G        0      0        2 
   2    chr2_38508855   Sample    T    G        0      0        2 
   2    chr2_38509838     AAsi    T    G      0.5      1        2 
   2    chr2_38509838     AKia    T    G        0      0        2 
   2    chr2_38509838     AOna    T    G        0      0        2 
   2    chr2_38509838     ASom    T    G        0      0        2 
   2    chr2_38509838     HCab    T    G        0      0        2 
   2    chr2_38509838     HPrz    T    G        0      0        2 
   2    chr2_38509838     ZBoe    T    G        0      0        2 
   2    chr2_38509838     ZGre    T    G        0      0        2 
   2    chr2_38509838     ZHar    T    G        0      0        2 
   2    chr2_38509838   Sample    T    G        1      2        2 
   2    chr2_38511397     AAsi    G    T        1      2        2 
   2    chr2_38511397     AKia    G    T        1      2        2 
   2    chr2_38511397     AOna    G    T        1      2        2 
   2    chr2_38511397     ASom    G    T        1      2        2 
   2    chr2_38511397     HCab    G    T        0      0        2 
   2    chr2_38511397     HPrz    G    T        0      0        2 
   2    chr2_38511397     ZBoe    G    T        0      0        2 
   2    chr2_38511397     ZGre    G    T        0      0        2 
   2    chr2_38511397     ZHar    G    T        0      0        2 
   2    chr2_38511397   Sample    G    T        1      2        2 
   2    chr2_38513065     AAsi    C    A      0.5      1        2 
   2    chr2_38513065     AKia    C    A        0      0        2 
   2    chr2_38513065     AOna    C    A        0      0        2 
   2    chr2_38513065     ASom    C    A        1      2        2 
   2    chr2_38513065     HCab    C    A        0      0        2 
   2    chr2_38513065     HPrz    C    A        0      0        2 
   2    chr2_38513065     ZBoe    C    A        0      0        2 
   2    chr2_38513065     ZGre    C    A        0      0        2 
   2    chr2_38513065     ZHar    C    A        0      0        2 
   2    chr2_38513065   Sample    C    A        0      0        2 
   2    chr2_38528434     AAsi    A    C        0      0        2 
   2    chr2_38528434     AKia    A    C        0      0        2 
   2    chr2_38528434     AOna    A    C        0      0        2 
   2    chr2_38528434     ASom    A    C        0      0        2 
   2    chr2_38528434     HCab    A    C        0      0        2 
   2    chr2_38528434     HPrz    A    C        0      0        2 
   2    chr2_38528434     ZBoe    A    C        0      0        2 
   2    chr2_38528434     ZGre    A    C        0      0        2 
   2    chr2_38528434     ZHar    A    C        1      2        2 
   2    chr2_38528434   Sample    A    C        0      0        2 
   2    chr2_38533457     AAsi    A    T        0      0        2 
   2    chr2_38533457     AKia    A    T        0      0        2 
   2    chr2_38533457     AOna    A    T        0      0        2 
   2    chr2_38533457     ASom    A    T        0      0        2 
   2    chr2_38533457     HCab    A    T        0      0        2 
   2    chr2_38533457     HPrz    A    T        0      0        2 
   2    chr2_38533457     ZBoe    A    T        1      2        2 
   2    chr2_38533457     ZGre    A    T        0      0        2 
   2    chr2_38533457     ZHar    A    T        0      0        2 
   2    chr2_38533457   Sample    A    T        0      0        2 
   2    chr2_38593422     AAsi    A    T        1      2        2 
   2    chr2_38593422     AKia    A    T        0      0        2 
   2    chr2_38593422     AOna    A    T        0      0        2 
   2    chr2_38593422     ASom    A    T        0      0        2 
   2    chr2_38593422     HCab    A    T        0      0        2 
   2    chr2_38593422     HPrz    A    T        0      0        2 
   2    chr2_38593422     ZBoe    A    T        0      0        2 
   2    chr2_38593422     ZGre    A    T        0      0        2 
   2    chr2_38593422     ZHar    A    T        0      0        2 
   2    chr2_38593422   Sample    A    T        1      2        2 
   2    chr2_38613382     AAsi    C    G        0      0        2 
   2    chr2_38613382     AKia    C    G        0      0        2 
   2    chr2_38613382     AOna    C    G        0      0        2 
   2    chr2_38613382     ASom    C    G        0      0        2 
   2    chr2_38613382     HCab    C    G        0      0        2 
   2    chr2_38613382     HPrz    C    G      0.5      1        2 
   2    chr2_38613382     ZBoe    C    G        0      0        2 
   2    chr2_38613382     ZGre    C    G        0      0        2 
   2    chr2_38613382     ZHar    C    G        0      0        2 
   2    chr2_38613382   Sample    C    G        0      0        2 
   2    chr2_38630425     AAsi    G    T        0      0        2 
   2    chr2_38630425     AKia    G    T        0      0        2 
   2    chr2_38630425     AOna    G    T        0      0        2 
   2    chr2_38630425     ASom    G    T        0      0        2 
   2    chr2_38630425     HCab    G    T        1      2        2 
   2    chr2_38630425     HPrz    G    T        1      2        2 
   2    chr2_38630425     ZBoe    G    T        0      0        2 
   2    chr2_38630425     ZGre    G    T        0      0        2 
   2    chr2_38630425     ZHar    G    T        0      0        2 
   2    chr2_38630425   Sample    G    T        0      0        2 
   2    chr2_38632857     AAsi    A    T        0      0        2 
   2    chr2_38632857     AKia    A    T        0      0        2 
   2    chr2_38632857     AOna    A    T        0      0        2 
   2    chr2_38632857     ASom    A    T        0      0        2 
   2    chr2_38632857     HCab    A    T        1      2        2 
   2    chr2_38632857     HPrz    A    T        1      2        2 
   2    chr2_38632857     ZBoe    A    T        0      0        2 
   2    chr2_38632857     ZGre    A    T        0      0        2 
   2    chr2_38632857     ZHar    A    T        0      0        2 
   2    chr2_38632857   Sample    A    T        0      0        2 
   2    chr2_38644162     AAsi    C    G        0      0        2 
   2    chr2_38644162     AKia    C    G        0      0        2 
   2    chr2_38644162     AOna    C    G        0      0        2 
   2    chr2_38644162     ASom    C    G        0      0        2 
   2    chr2_38644162     HCab    C    G        0      0        2 
   2    chr2_38644162     HPrz    C    G        0      0        2 
   2    chr2_38644162     ZBoe    C    G        0      0        2 
   2    chr2_38644162     ZGre    C    G        0      0        2 
   2    chr2_38644162     ZHar    C    G      0.5      1        2 
   2    chr2_38644162   Sample    C    G        0      0        2 
   2    chr2_38664244     AAsi    A    C        0      0        2 
   2    chr2_38664244     AKia    A    C        0      0        2 
   2    chr2_38664244     AOna    A    C        0      0        2 
   2    chr2_38664244     ASom    A    C        0      0        2 
   2    chr2_38664244     HCab    A    C        1      2        2 
   2    chr2_38664244     HPrz    A    C        1      2        2 
   2    chr2_38664244     ZBoe    A    C        0      0        2 
   2    chr2_38664244     ZGre    A    C        0      0        2 
   2    chr2_38664244     ZHar    A    C        0      0        2 
   2    chr2_38664244   Sample    A    C        0      0        2 
   2    chr2_38668658     AAsi    G    T        0      0        2 
   2    chr2_38668658     AKia    G    T        0      0        2 
   2    chr2_38668658     AOna    G    T        1      2        2 
   2    chr2_38668658     ASom    G    T        0      0        2 
   2    chr2_38668658     HCab    G    T        0      0        2 
   2    chr2_38668658     HPrz    G    T        0      0        2 
   2    chr2_38668658     ZBoe    G    T        0      0        2 
   2    chr2_38668658     ZGre    G    T        0      0        2 
   2    chr2_38668658     ZHar    G    T        0      0        2 
   2    chr2_38668658   Sample    G    T        0      0        2 
   2    chr2_38672412     AAsi    T    G        0      0        2 
   2    chr2_38672412     AKia    T    G        0      0        2 
   2    chr2_38672412     AOna    T    G        0      0        2 
   2    chr2_38672412     ASom    T    G        0      0        2 
   2    chr2_38672412     HCab    T    G        1      2        2 
   2    chr2_38672412     HPrz    T    G        1      2        2 
   2    chr2_38672412     ZBoe    T    G        0      0        2 
   2    chr2_38672412     ZGre    T    G        0      0        2 
   2    chr2_38672412     ZHar    T    G        0      0        2 
   2    chr2_38672412   Sample    T    G        0      0        2 
   2    chr2_38692533     AAsi    C    A        0      0        2 
   2    chr2_38692533     AKia    C    A        0      0        2 
   2    chr2_38692533     AOna    C    A        0      0        2 
   2    chr2_38692533     ASom    C    A        0      0        2 
   2    chr2_38692533     HCab    C    A        1      2        2 
   2    chr2_38692533     HPrz    C    A        1      2        2 
   2    chr2_38692533     ZBoe    C    A        0      0        2 
   2    chr2_38692533     ZGre    C    A        0      0        2 
   2    chr2_38692533     ZHar    C    A        0      0        2 
   2    chr2_38692533   Sample    C    A        0      0        2 
   2    chr2_38699553     AAsi    T    A        0      0        2 
   2    chr2_38699553     AKia    T    A        0      0        2 
   2    chr2_38699553     AOna    T    A        0      0        2 
   2    chr2_38699553     ASom    T    A        0      0        2 
   2    chr2_38699553     HCab    T    A        1      2        2 
   2    chr2_38699553     HPrz    T    A        1      2        2 
   2    chr2_38699553     ZBoe    T    A        0      0        2 
   2    chr2_38699553     ZGre    T    A        0      0        2 
   2    chr2_38699553     ZHar    T    A        0      0        2 
   2    chr2_38699553   Sample    T    A        0      0        2 
   2    chr2_38724679     AAsi    G    T        0      0        2 
   2    chr2_38724679     AKia    G    T        0      0        2 
   2    chr2_38724679     AOna    G    T        0      0        2 
   2    chr2_38724679     ASom    G    T        0      0        2 
   2    chr2_38724679     HCab    G    T        0      0        2 
   2    chr2_38724679     HPrz    G    T        0      0        2 
   2    chr2_38724679     ZBoe    G    T        0      0        2 
   2    chr2_38724679     ZGre    G    T      0.5      1        2 
   2    chr2_38724679     ZHar    G    T        0      0        2 
   2    chr2_38724679   Sample    G    T        0      0        2 
   2    chr2_38725677     AAsi    C    G        0      0        2 
   2    chr2_38725677     AKia    C    G        0      0        2 
   2    chr2_38725677     AOna    C    G        0      0        2 
   2    chr2_38725677     ASom    C    G        0      0        2 
   2    chr2_38725677     HCab    C    G        0      0        2 
   2    chr2_38725677     HPrz    C    G        0      0        2 
   2    chr2_38725677     ZBoe    C    G      0.5      1        2 
   2    chr2_38725677     ZGre    C    G        0      0        2 
   2    chr2_38725677     ZHar    C    G        0      0        2 
   2    chr2_38725677   Sample    C    G        0      0        2 
   2    chr2_38745878     AAsi    T    A        0      0        2 
   2    chr2_38745878     AKia    T    A        0      0        2 
   2    chr2_38745878     AOna    T    A        0      0        2 
   2    chr2_38745878     ASom    T    A        0      0        2 
   2    chr2_38745878     HCab    T    A        0      0        2 
   2    chr2_38745878     HPrz    T    A        0      0        2 
   2    chr2_38745878     ZBoe    T    A        0      0        2 
   2    chr2_38745878     ZGre    T    A      0.5      1        2 
   2    chr2_38745878     ZHar    T    A        0      0        2 
   2    chr2_38745878   Sample    T    A        0      0        2 
   2    chr2_38768600     AAsi    G    C        0      0        2 
   2    chr2_38768600     AKia    G    C        0      0        2 
   2    chr2_38768600     AOna    G    C        0      0        2 
   2    chr2_38768600     ASom    G    C        0      0        2 
   2    chr2_38768600     HCab    G    C        1      2        2 
   2    chr2_38768600     HPrz    G    C        1      2        2 
   2    chr2_38768600     ZBoe    G    C        0      0        2 
   2    chr2_38768600     ZGre    G    C        0      0        2 
   2    chr2_38768600     ZHar    G    C        0      0        2 
   2    chr2_38768600   Sample    G    C        0      0        2 
   2    chr2_38773514     AAsi    C    G        0      0        2 
   2    chr2_38773514     AKia    C    G        1      2        2 
   2    chr2_38773514     AOna    C    G        1      2        2 
   2    chr2_38773514     ASom    C    G        0      0        2 
   2    chr2_38773514     HCab    C    G        0      0        2 
   2    chr2_38773514     HPrz    C    G        0      0        2 
   2    chr2_38773514     ZBoe    C    G        0      0        2 
   2    chr2_38773514     ZGre    C    G        0      0        2 
   2    chr2_38773514     ZHar    C    G        0      0        2 
   2    chr2_38773514   Sample    C    G        0      0        2 
   2    chr2_38774201     AAsi    C    G        0      0        2 
   2    chr2_38774201     AKia    C    G        0      0        2 
   2    chr2_38774201     AOna    C    G        0      0        2 
   2    chr2_38774201     ASom    C    G        0      0        2 
   2    chr2_38774201     HCab    C    G        0      0        2 
   2    chr2_38774201     HPrz    C    G        0      0        2 
   2    chr2_38774201     ZBoe    C    G        0      0        2 
   2    chr2_38774201     ZGre    C    G      0.5      1        2 
   2    chr2_38774201     ZHar    C    G        0      0        2 
   2    chr2_38774201   Sample    C    G        0      0        2 
   2    chr2_38781925     AAsi    T    G        0      0        2 
   2    chr2_38781925     AKia    T    G        0      0        2 
   2    chr2_38781925     AOna    T    G      0.5      1        2 
   2    chr2_38781925     ASom    T    G        0      0        2 
   2    chr2_38781925     HCab    T    G        0      0        2 
   2    chr2_38781925     HPrz    T    G        0      0        2 
   2    chr2_38781925     ZBoe    T    G        0      0        2 
   2    chr2_38781925     ZGre    T    G        0      0        2 
   2    chr2_38781925     ZHar    T    G        0      0        2 
   2    chr2_38781925   Sample    T    G        0      0        2 
   2    chr2_38787014     AAsi    G    T        0      0        2 
   2    chr2_38787014     AKia    G    T      0.5      1        2 
   2    chr2_38787014     AOna    G    T        1      2        2 
   2    chr2_38787014     ASom    G    T        0      0        2 
   2    chr2_38787014     HCab    G    T        0      0        2 
   2    chr2_38787014     HPrz    G    T        0      0        2 
   2    chr2_38787014     ZBoe    G    T        0      0        2 
   2    chr2_38787014     ZGre    G    T        0      0        2 
   2    chr2_38787014     ZHar    G    T        0      0        2 
   2    chr2_38787014   Sample    G    T        0      0        2 
   2    chr2_38791863     AAsi    A    T        0      0        2 
   2    chr2_38791863     AKia    A    T        0      0        2 
   2    chr2_38791863     AOna    A    T        0      0        2 
   2    chr2_38791863     ASom    A    T        0      0        2 
   2    chr2_38791863     HCab    A    T        0      0        2 
   2    chr2_38791863     HPrz    A    T        0      0        2 
   2    chr2_38791863     ZBoe    A    T        0      0        2 
   2    chr2_38791863     ZGre    A    T        0      0        2 
   2    chr2_38791863     ZHar    A    T        1      2        2 
   2    chr2_38791863   Sample    A    T        0      0        2 
   2    chr2_38791890     AAsi    T    A        0      0        2 
   2    chr2_38791890     AKia    T    A        0      0        2 
   2    chr2_38791890     AOna    T    A        0      0        2 
   2    chr2_38791890     ASom    T    A        0      0        2 
   2    chr2_38791890     HCab    T    A        0      0        2 
   2    chr2_38791890     HPrz    T    A        0      0        2 
   2    chr2_38791890     ZBoe    T    A        0      0        2 
   2    chr2_38791890     ZGre    T    A      0.5      1        2 
   2    chr2_38791890     ZHar    T    A        0      0        2 
   2    chr2_38791890   Sample    T    A        0      0        2 
   2    chr2_38799217     AAsi    C    G        1      2        2 
   2    chr2_38799217     AKia    C    G        1      2        2 
   2    chr2_38799217     AOna    C    G        1      2        2 
   2    chr2_38799217     ASom    C    G        1      2        2 
   2    chr2_38799217     HCab    C    G        0      0        2 
   2    chr2_38799217     HPrz    C    G        0      0        2 
   2    chr2_38799217     ZBoe    C    G        0      0        2 
   2    chr2_38799217     ZGre    C    G        0      0        2 
   2    chr2_38799217     ZHar    C    G        0      0        2 
   2    chr2_38799217   Sample    C    G        1      2        2 
   2    chr2_38799802     AAsi    A    T        0      0        2 
   2    chr2_38799802     AKia    A    T        0      0        2 
   2    chr2_38799802     AOna    A    T        0      0        2 
   2    chr2_38799802     ASom    A    T        0      0        2 
   2    chr2_38799802     HCab    A    T        0      0        2 
   2    chr2_38799802     HPrz    A    T        0      0        2 
   2    chr2_38799802     ZBoe    A    T        1      2        2 
   2    chr2_38799802     ZGre    A    T        1      2        2 
   2    chr2_38799802     ZHar    A    T        1      2        2 
   2    chr2_38799802   Sample    A    T        0      0        2 
   2    chr2_38803639     AAsi    G    T        0      0        2 
   2    chr2_38803639     AKia    G    T        0      0        2 
   2    chr2_38803639     AOna    G    T        0      0        2 
   2    chr2_38803639     ASom    G    T        0      0        2 
   2    chr2_38803639     HCab    G    T        0      0        2 
   2    chr2_38803639     HPrz    G    T        0      0        2 
   2    chr2_38803639     ZBoe    G    T        0      0        2 
   2    chr2_38803639     ZGre    G    T        0      0        2 
   2    chr2_38803639     ZHar    G    T        1      2        2 
   2    chr2_38803639   Sample    G    T        0      0        2 
   2    chr2_38817699     AAsi    C    A        0      0        2 
   2    chr2_38817699     AKia    C    A        0      0        2 
   2    chr2_38817699     AOna    C    A        0      0        2 
   2    chr2_38817699     ASom    C    A        0      0        2 
   2    chr2_38817699     HCab    C    A        1      2        2 
   2    chr2_38817699     HPrz    C    A        1      2        2 
   2    chr2_38817699     ZBoe    C    A        0      0        2 
   2    chr2_38817699     ZGre    C    A        0      0        2 
   2    chr2_38817699     ZHar    C    A        0      0        2 
   2    chr2_38817699   Sample    C    A        0      0        2 
   2    chr2_38830228     AAsi    G    C        0      0        2 
   2    chr2_38830228     AKia    G    C        0      0        2 
   2    chr2_38830228     AOna    G    C        0      0        2 
   2    chr2_38830228     ASom    G    C        0      0        2 
   2    chr2_38830228     HCab    G    C        0      0        2 
   2    chr2_38830228     HPrz    G    C        0      0        2 
   2    chr2_38830228     ZBoe    G    C      0.5      1        2 
   2    chr2_38830228     ZGre    G    C        0      0        2 
   2    chr2_38830228     ZHar    G    C        0      0        2 
   2    chr2_38830228   Sample    G    C        0      0        2 
   2    chr2_38833312     AAsi    C    G        0      0        2 
   2    chr2_38833312     AKia    C    G        0      0        2 
   2    chr2_38833312     AOna    C    G        0      0        2 
   2    chr2_38833312     ASom    C    G        0      0        2 
   2    chr2_38833312     HCab    C    G        0      0        2 
   2    chr2_38833312     HPrz    C    G        0      0        2 
   2    chr2_38833312     ZBoe    C    G        0      0        2 
   2    chr2_38833312     ZGre    C    G        1      2        2 
   2    chr2_38833312     ZHar    C    G        0      0        2 
   2    chr2_38833312   Sample    C    G        0      0        2 
   2    chr2_38862276     AAsi    C    A        0      0        2 
   2    chr2_38862276     AKia    C    A        0      0        2 
   2    chr2_38862276     AOna    C    A        0      0        2 
   2    chr2_38862276     ASom    C    A        0      0        2 
   2    chr2_38862276     HCab    C    A        0      0        2 
   2    chr2_38862276     HPrz    C    A        0      0        2 
   2    chr2_38862276     ZBoe    C    A        0      0        2 
   2    chr2_38862276     ZGre    C    A        0      0        2 
   2    chr2_38862276     ZHar    C    A      0.5      1        2 
   2    chr2_38862276   Sample    C    A        0      0        2 
   2    chr2_38875150     AAsi    A    T        0      0        2 
   2    chr2_38875150     AKia    A    T        1      2        2 
   2    chr2_38875150     AOna    A    T      0.5      1        2 
   2    chr2_38875150     ASom    A    T        0      0        2 
   2    chr2_38875150     HCab    A    T        0      0        2 
   2    chr2_38875150     HPrz    A    T        0      0        2 
   2    chr2_38875150     ZBoe    A    T        0      0        2 
   2    chr2_38875150     ZGre    A    T        0      0        2 
   2    chr2_38875150     ZHar    A    T        0      0        2 
   2    chr2_38875150   Sample    A    T        0      0        2 
   2    chr2_38879654     AAsi    G    T        0      0        2 
   2    chr2_38879654     AKia    G    T        0      0        2 
   2    chr2_38879654     AOna    G    T        0      0        2 
   2    chr2_38879654     ASom    G    T        0      0        2 
   2    chr2_38879654     HCab    G    T        0      0        2 
   2    chr2_38879654     HPrz    G    T        0      0        2 
   2    chr2_38879654     ZBoe    G    T        0      0        2 
   2    chr2_38879654     ZGre    G    T      0.5      1        2 
   2    chr2_38879654     ZHar    G    T        0      0        2 
   2    chr2_38879654   Sample    G    T        0      0        2 
   2    chr2_38879979     AAsi    C    A        1      2        2 
   2    chr2_38879979     AKia    C    A        0      0        2 
   2    chr2_38879979     AOna    C    A        0      0        2 
   2    chr2_38879979     ASom    C    A        1      2        2 
   2    chr2_38879979     HCab    C    A        1      2        2 
   2    chr2_38879979     HPrz    C    A        1      2        2 
   2    chr2_38879979     ZBoe    C    A        0      0        2 
   2    chr2_38879979     ZGre    C    A        0      0        2 
   2    chr2_38879979     ZHar    C    A        0      0        2 
   2    chr2_38879979   Sample    C    A        1      2        2 
   2    chr2_38890856     AAsi    G    C        0      0        2 
   2    chr2_38890856     AKia    G    C        0      0        2 
   2    chr2_38890856     AOna    G    C        0      0        2 
   2    chr2_38890856     ASom    G    C        0      0        2 
   2    chr2_38890856     HCab    G    C        1      2        2 
   2    chr2_38890856     HPrz    G    C        1      2        2 
   2    chr2_38890856     ZBoe    G    C        0      0        2 
   2    chr2_38890856     ZGre    G    C        0      0        2 
   2    chr2_38890856     ZHar    G    C        0      0        2 
   2    chr2_38890856   Sample    G    C        0      0        2 
   2    chr2_38894372     AAsi    C    G        0      0        2 
   2    chr2_38894372     AKia    C    G        0      0        2 
   2    chr2_38894372     AOna    C    G        0      0        2 
   2    chr2_38894372     ASom    C    G        0      0        2 
   2    chr2_38894372     HCab    C    G        1      2        2 
   2    chr2_38894372     HPrz    C    G        1      2        2 
   2    chr2_38894372     ZBoe    C    G        0      0        2 
   2    chr2_38894372     ZGre    C    G        0      0        2 
   2    chr2_38894372     ZHar    C    G        0      0        2 
   2    chr2_38894372   Sample    C    G        0      0        2 
   2    chr2_38920642     AAsi    C    A        0      0        2 
   2    chr2_38920642     AKia    C    A      0.5      1        2 
   2    chr2_38920642     AOna    C    A        0      0        2 
   2    chr2_38920642     ASom    C    A        0      0        2 
   2    chr2_38920642     HCab    C    A        0      0        2 
   2    chr2_38920642     HPrz    C    A        0      0        2 
   2    chr2_38920642     ZBoe    C    A        0      0        2 
   2    chr2_38920642     ZGre    C    A        0      0        2 
   2    chr2_38920642     ZHar    C    A        0      0        2 
   2    chr2_38920642   Sample    C    A        0      0        2 
   2    chr2_38937520     AAsi    G    C        0      0        2 
   2    chr2_38937520     AKia    G    C        0      0        2 
   2    chr2_38937520     AOna    G    C        1      2        2 
   2    chr2_38937520     ASom    G    C        0      0        2 
   2    chr2_38937520     HCab    G    C        0      0        2 
   2    chr2_38937520     HPrz    G    C        0      0        2 
   2    chr2_38937520     ZBoe    G    C        0      0        2 
   2    chr2_38937520     ZGre    G    C        0      0        2 
   2    chr2_38937520     ZHar    G    C        0      0        2 
   2    chr2_38937520   Sample    G    C        0      0        2 
   2    chr2_38970721     AAsi    C    G        0      0        2 
   2    chr2_38970721     AKia    C    G        0      0        2 
   2    chr2_38970721     AOna    C    G        0      0        2 
   2    chr2_38970721     ASom    C    G        0      0        2 
   2    chr2_38970721     HCab    C    G        0      0        2 
   2    chr2_38970721     HPrz    C    G        0      0        2 
   2    chr2_38970721     ZBoe    C    G        0      0        2 
   2    chr2_38970721     ZGre    C    G      0.5      1        2 
   2    chr2_38970721     ZHar    C    G        0      0        2 
   2    chr2_38970721   Sample    C    G        0      0        2 
   2    chr2_38991974     AAsi    C    G        0      0        2 
   2    chr2_38991974     AKia    C    G        0      0        2 
   2    chr2_38991974     AOna    C    G        0      0        2 
   2    chr2_38991974     ASom    C    G        0      0        2 
   2    chr2_38991974     HCab    C    G        0      0        2 
   2    chr2_38991974     HPrz    C    G        0      0        2 
   2    chr2_38991974     ZBoe    C    G        1      2        2 
   2    chr2_38991974     ZGre    C    G        1      2        2 
   2    chr2_38991974     ZHar    C    G        1      2        2 
   2    chr2_38991974   Sample    C    G        0      0        2 
   2    chr2_39008670     AAsi    T    G        0      0        2 
   2    chr2_39008670     AKia    T    G        0      0        2 
   2    chr2_39008670     AOna    T    G        0      0        2 
   2    chr2_39008670     ASom    T    G        0      0        2 
   2    chr2_39008670     HCab    T    G        1      2        2 
   2    chr2_39008670     HPrz    T    G        1      2        2 
   2    chr2_39008670     ZBoe    T    G        0      0        2 
   2    chr2_39008670     ZGre    T    G        0      0        2 
   2    chr2_39008670     ZHar    T    G        0      0        2 
   2    chr2_39008670   Sample    T    G        0      0        2 
   2    chr2_39023122     AAsi    A    C        0      0        2 
   2    chr2_39023122     AKia    A    C        0      0        2 
   2    chr2_39023122     AOna    A    C        0      0        2 
   2    chr2_39023122     ASom    A    C        0      0        2 
   2    chr2_39023122     HCab    A    C        1      2        2 
   2    chr2_39023122     HPrz    A    C        1      2        2 
   2    chr2_39023122     ZBoe    A    C        0      0        2 
   2    chr2_39023122     ZGre    A    C        0      0        2 
   2    chr2_39023122     ZHar    A    C        0      0        2 
   2    chr2_39023122   Sample    A    C        0      0        2 
   2    chr2_39032886     AAsi    T    G        0      0        2 
   2    chr2_39032886     AKia    T    G        1      2        2 
   2    chr2_39032886     AOna    T    G        0      0        2 
   2    chr2_39032886     ASom    T    G        0      0        2 
   2    chr2_39032886     HCab    T    G        0      0        2 
   2    chr2_39032886     HPrz    T    G        0      0        2 
   2    chr2_39032886     ZBoe    T    G        0      0        2 
   2    chr2_39032886     ZGre    T    G        0      0        2 
   2    chr2_39032886     ZHar    T    G        0      0        2 
   2    chr2_39032886   Sample    T    G        0      0        2 
   2    chr2_39033789     AAsi    C    G        0      0        2 
   2    chr2_39033789     AKia    C    G        0      0        2 
   2    chr2_39033789     AOna    C    G        0      0        2 
   2    chr2_39033789     ASom    C    G        0      0        2 
   2    chr2_39033789     HCab    C    G        1      2        2 
   2    chr2_39033789     HPrz    C    G        1      2        2 
   2    chr2_39033789     ZBoe    C    G        0      0        2 
   2    chr2_39033789     ZGre    C    G        0      0        2 
   2    chr2_39033789     ZHar    C    G        0      0        2 
   2    chr2_39033789   Sample    C    G        0      0        2 
   2    chr2_39035992     AAsi    T    G        0      0        2 
   2    chr2_39035992     AKia    T    G        0      0        2 
   2    chr2_39035992     AOna    T    G        0      0        2 
   2    chr2_39035992     ASom    T    G        0      0        2 
   2    chr2_39035992     HCab    T    G        0      0        2 
   2    chr2_39035992     HPrz    T    G        0      0        2 
   2    chr2_39035992     ZBoe    T    G        0      0        2 
   2    chr2_39035992     ZGre    T    G        0      0        2 
   2    chr2_39035992     ZHar    T    G      0.5      1        2 
   2    chr2_39035992   Sample    T    G        0      0        2 
   2    chr2_39043396     AAsi    C    A        0      0        2 
   2    chr2_39043396     AKia    C    A        0      0        2 
   2    chr2_39043396     AOna    C    A      0.5      1        2 
   2    chr2_39043396     ASom    C    A        0      0        2 
   2    chr2_39043396     HCab    C    A        0      0        2 
   2    chr2_39043396     HPrz    C    A        0      0        2 
   2    chr2_39043396     ZBoe    C    A        0      0        2 
   2    chr2_39043396     ZGre    C    A        0      0        2 
   2    chr2_39043396     ZHar    C    A        0      0        2 
   2    chr2_39043396   Sample    C    A        0      0        2 
   2    chr2_39053119     AAsi    A    C        0      0        2 
   2    chr2_39053119     AKia    A    C        0      0        2 
   2    chr2_39053119     AOna    A    C      0.5      1        2 
   2    chr2_39053119     ASom    A    C        0      0        2 
   2    chr2_39053119     HCab    A    C        0      0        2 
   2    chr2_39053119     HPrz    A    C        0      0        2 
   2    chr2_39053119     ZBoe    A    C        0      0        2 
   2    chr2_39053119     ZGre    A    C        0      0        2 
   2    chr2_39053119     ZHar    A    C        0      0        2 
   2    chr2_39053119   Sample    A    C        0      0        2 
   2    chr2_39071554     AAsi    T    A        0      0        2 
   2    chr2_39071554     AKia    T    A        0      0        2 
   2    chr2_39071554     AOna    T    A        0      0        2 
   2    chr2_39071554     ASom    T    A        0      0        2 
   2    chr2_39071554     HCab    T    A        1      2        2 
   2    chr2_39071554     HPrz    T    A        1      2        2 
   2    chr2_39071554     ZBoe    T    A        0      0        2 
   2    chr2_39071554     ZGre    T    A        0      0        2 
   2    chr2_39071554     ZHar    T    A        0      0        2 
   2    chr2_39071554   Sample    T    A        0      0        2 
   2    chr2_39093620     AAsi    T    G        0      0        2 
   2    chr2_39093620     AKia    T    G        0      0        2 
   2    chr2_39093620     AOna    T    G        0      0        2 
   2    chr2_39093620     ASom    T    G        0      0        2 
   2    chr2_39093620     HCab    T    G        1      2        2 
   2    chr2_39093620     HPrz    T    G      0.5      1        2 
   2    chr2_39093620     ZBoe    T    G        0      0        2 
   2    chr2_39093620     ZGre    T    G        0      0        2 
   2    chr2_39093620     ZHar    T    G        0      0        2 
   2    chr2_39093620   Sample    T    G        0      0        2 
   2    chr2_39114596     AAsi    T    G        0      0        2 
   2    chr2_39114596     AKia    T    G        0      0        2 
   2    chr2_39114596     AOna    T    G        0      0        2 
   2    chr2_39114596     ASom    T    G        1      2        2 
   2    chr2_39114596     HCab    T    G        0      0        2 
   2    chr2_39114596     HPrz    T    G        0      0        2 
   2    chr2_39114596     ZBoe    T    G        0      0        2 
   2    chr2_39114596     ZGre    T    G        0      0        2 
   2    chr2_39114596     ZHar    T    G        0      0        2 
   2    chr2_39114596   Sample    T    G        0      0        2 
   2    chr2_39176481     AAsi    C    G        0      0        2 
   2    chr2_39176481     AKia    C    G        0      0        2 
   2    chr2_39176481     AOna    C    G        0      0        2 
   2    chr2_39176481     ASom    C    G        0      0        2 
   2    chr2_39176481     HCab    C    G        0      0        2 
   2    chr2_39176481     HPrz    C    G      0.5      1        2 
   2    chr2_39176481     ZBoe    C    G        0      0        2 
   2    chr2_39176481     ZGre    C    G        0      0        2 
   2    chr2_39176481     ZHar    C    G        0      0        2 
   2    chr2_39176481   Sample    C    G        0      0        2 
   2    chr2_39191954     AAsi    T    G        0      0        2 
   2    chr2_39191954     AKia    T    G        0      0        2 
   2    chr2_39191954     AOna    T    G        0      0        2 
   2    chr2_39191954     ASom    T    G        0      0        2 
   2    chr2_39191954     HCab    T    G        1      2        2 
   2    chr2_39191954     HPrz    T    G        1      2        2 
   2    chr2_39191954     ZBoe    T    G        0      0        2 
   2    chr2_39191954     ZGre    T    G        0      0        2 
   2    chr2_39191954     ZHar    T    G        0      0        2 
   2    chr2_39191954   Sample    T    G        0      0        2 
   2    chr2_39211901     AAsi    C    G        0      0        2 
   2    chr2_39211901     AKia    C    G        0      0        2 
   2    chr2_39211901     AOna    C    G        0      0        2 
   2    chr2_39211901     ASom    C    G        0      0        2 
   2    chr2_39211901     HCab    C    G        0      0        2 
   2    chr2_39211901     HPrz    C    G      0.5      1        2 
   2    chr2_39211901     ZBoe    C    G        0      0        2 
   2    chr2_39211901     ZGre    C    G        0      0        2 
   2    chr2_39211901     ZHar    C    G        0      0        2 
   2    chr2_39211901   Sample    C    G        0      0        2 
   2    chr2_39215642     AAsi    G    T        0      0        2 
   2    chr2_39215642     AKia    G    T        0      0        2 
   2    chr2_39215642     AOna    G    T        0      0        2 
   2    chr2_39215642     ASom    G    T        0      0        2 
   2    chr2_39215642     HCab    G    T        1      2        2 
   2    chr2_39215642     HPrz    G    T        1      2        2 
   2    chr2_39215642     ZBoe    G    T        0      0        2 
   2    chr2_39215642     ZGre    G    T        0      0        2 
   2    chr2_39215642     ZHar    G    T        0      0        2 
   2    chr2_39215642   Sample    G    T        0      0        2 
   2    chr2_39245633     AAsi    C    G        0      0        2 
   2    chr2_39245633     AKia    C    G        0      0        2 
   2    chr2_39245633     AOna    C    G        1      2        2 
   2    chr2_39245633     ASom    C    G        0      0        2 
   2    chr2_39245633     HCab    C    G        0      0        2 
   2    chr2_39245633     HPrz    C    G        0      0        2 
   2    chr2_39245633     ZBoe    C    G        0      0        2 
   2    chr2_39245633     ZGre    C    G        0      0        2 
   2    chr2_39245633     ZHar    C    G        0      0        2 
   2    chr2_39245633   Sample    C    G        0      0        2 
   2    chr2_39253892     AAsi    G    T        0      0        2 
   2    chr2_39253892     AKia    G    T        0      0        2 
   2    chr2_39253892     AOna    G    T        0      0        2 
   2    chr2_39253892     ASom    G    T        0      0        2 
   2    chr2_39253892     HCab    G    T        0      0        2 
   2    chr2_39253892     HPrz    G    T        0      0        2 
   2    chr2_39253892     ZBoe    G    T        0      0        2 
   2    chr2_39253892     ZGre    G    T      0.5      1        2 
   2    chr2_39253892     ZHar    G    T        0      0        2 
   2    chr2_39253892   Sample    G    T        0      0        2 
   2    chr2_39258741     AAsi    A    T        0      0        2 
   2    chr2_39258741     AKia    A    T        0      0        2 
   2    chr2_39258741     AOna    A    T        0      0        2 
   2    chr2_39258741     ASom    A    T        0      0        2 
   2    chr2_39258741     HCab    A    T        1      2        2 
   2    chr2_39258741     HPrz    A    T        1      2        2 
   2    chr2_39258741     ZBoe    A    T        0      0        2 
   2    chr2_39258741     ZGre    A    T        0      0        2 
   2    chr2_39258741     ZHar    A    T        0      0        2 
   2    chr2_39258741   Sample    A    T        0      0        2 
   2    chr2_39263357     AAsi    G    C        0      0        2 
   2    chr2_39263357     AKia    G    C        0      0        2 
   2    chr2_39263357     AOna    G    C        0      0        2 
   2    chr2_39263357     ASom    G    C        0      0        2 
   2    chr2_39263357     HCab    G    C        0      0        2 
   2    chr2_39263357     HPrz    G    C        0      0        2 
   2    chr2_39263357     ZBoe    G    C        1      2        2 
   2    chr2_39263357     ZGre    G    C        0      0        2 
   2    chr2_39263357     ZHar    G    C        0      0        2 
   2    chr2_39263357   Sample    G    C        0      0        2 
   2    chr2_39282078     AAsi    T    G        0      0        2 
   2    chr2_39282078     AKia    T    G        0      0        2 
   2    chr2_39282078     AOna    T    G        0      0        2 
   2    chr2_39282078     ASom    T    G        0      0        2 
   2    chr2_39282078     HCab    T    G        1      2        2 
   2    chr2_39282078     HPrz    T    G        1      2        2 
   2    chr2_39282078     ZBoe    T    G        0      0        2 
   2    chr2_39282078     ZGre    T    G        0      0        2 
   2    chr2_39282078     ZHar    T    G        0      0        2 
   2    chr2_39282078   Sample    T    G        0      0        2 
   2    chr2_39296887     AAsi    C    A        0      0        2 
   2    chr2_39296887     AKia    C    A        0      0        2 
   2    chr2_39296887     AOna    C    A        0      0        2 
   2    chr2_39296887     ASom    C    A        0      0        2 
   2    chr2_39296887     HCab    C    A        0      0        2 
   2    chr2_39296887     HPrz    C    A        0      0        2 
   2    chr2_39296887     ZBoe    C    A        0      0        2 
   2    chr2_39296887     ZGre    C    A      0.5      1        2 
   2    chr2_39296887     ZHar    C    A        0      0        2 
   2    chr2_39296887   Sample    C    A        0      0        2 
   2    chr2_39305048     AAsi    G    C        0      0        2 
   2    chr2_39305048     AKia    G    C        0      0        2 
   2    chr2_39305048     AOna    G    C        0      0        2 
   2    chr2_39305048     ASom    G    C        0      0        2 
   2    chr2_39305048     HCab    G    C        1      2        2 
   2    chr2_39305048     HPrz    G    C        1      2        2 
   2    chr2_39305048     ZBoe    G    C        0      0        2 
   2    chr2_39305048     ZGre    G    C        0      0        2 
   2    chr2_39305048     ZHar    G    C        0      0        2 
   2    chr2_39305048   Sample    G    C        0      0        2 
   2    chr2_39305716     AAsi    A    T        0      0        2 
   2    chr2_39305716     AKia    A    T        0      0        2 
   2    chr2_39305716     AOna    A    T        0      0        2 
   2    chr2_39305716     ASom    A    T        0      0        2 
   2    chr2_39305716     HCab    A    T        0      0        2 
   2    chr2_39305716     HPrz    A    T        0      0        2 
   2    chr2_39305716     ZBoe    A    T        0      0        2 
   2    chr2_39305716     ZGre    A    T      0.5      1        2 
   2    chr2_39305716     ZHar    A    T        0      0        2 
   2    chr2_39305716   Sample    A    T        0      0        2 
   2    chr2_39316473     AAsi    A    T        0      0        2 
   2    chr2_39316473     AKia    A    T        1      2        2 
   2    chr2_39316473     AOna    A    T      0.5      1        2 
   2    chr2_39316473     ASom    A    T        0      0        2 
   2    chr2_39316473     HCab    A    T        0      0        2 
   2    chr2_39316473     HPrz    A    T        0      0        2 
   2    chr2_39316473     ZBoe    A    T        0      0        2 
   2    chr2_39316473     ZGre    A    T        0      0        2 
   2    chr2_39316473     ZHar    A    T        0      0        2 
   2    chr2_39316473   Sample    A    T        0      0        2 
   2    chr2_39318603     AAsi    C    A        0      0        2 
   2    chr2_39318603     AKia    C    A        0      0        2 
   2    chr2_39318603     AOna    C    A        0      0        2 
   2    chr2_39318603     ASom    C    A        1      2        2 
   2    chr2_39318603     HCab    C    A        0      0        2 
   2    chr2_39318603     HPrz    C    A        0      0        2 
   2    chr2_39318603     ZBoe    C    A        0      0        2 
   2    chr2_39318603     ZGre    C    A        0      0        2 
   2    chr2_39318603     ZHar    C    A        0      0        2 
   2    chr2_39318603   Sample    C    A        0      0        2 
   2    chr2_39329298     AAsi    G    C        0      0        2 
   2    chr2_39329298     AKia    G    C        0      0        2 
   2    chr2_39329298     AOna    G    C        0      0        2 
   2    chr2_39329298     ASom    G    C        0      0        2 
   2    chr2_39329298     HCab    G    C        0      0        2 
   2    chr2_39329298     HPrz    G    C        0      0        2 
   2    chr2_39329298     ZBoe    G    C        0      0        2 
   2    chr2_39329298     ZGre    G    C        0      0        2 
   2    chr2_39329298     ZHar    G    C      0.5      1        2 
   2    chr2_39329298   Sample    G    C        0      0        2 
   2    chr2_39398384     AAsi    G    T        0      0        2 
   2    chr2_39398384     AKia    G    T        0      0        2 
   2    chr2_39398384     AOna    G    T      0.5      1        2 
   2    chr2_39398384     ASom    G    T        0      0        2 
   2    chr2_39398384     HCab    G    T        0      0        2 
   2    chr2_39398384     HPrz    G    T        0      0        2 
   2    chr2_39398384     ZBoe    G    T        0      0        2 
   2    chr2_39398384     ZGre    G    T        0      0        2 
   2    chr2_39398384     ZHar    G    T        0      0        2 
   2    chr2_39398384   Sample    G    T        0      0        2 
   2    chr2_39414512     AAsi    A    C        0      0        2 
   2    chr2_39414512     AKia    A    C        0      0        2 
   2    chr2_39414512     AOna    A    C        0      0        2 
   2    chr2_39414512     ASom    A    C        0      0        2 
   2    chr2_39414512     HCab    A    C        0      0        2 
   2    chr2_39414512     HPrz    A    C        0      0        2 
   2    chr2_39414512     ZBoe    A    C        0      0        2 
   2    chr2_39414512     ZGre    A    C      0.5      1        2 
   2    chr2_39414512     ZHar    A    C        0      0        2 
   2    chr2_39414512   Sample    A    C        0      0        2 
   2    chr2_39419043     AAsi    C    G        0      0        2 
   2    chr2_39419043     AKia    C    G        0      0        2 
   2    chr2_39419043     AOna    C    G        0      0        2 
   2    chr2_39419043     ASom    C    G        0      0        2 
   2    chr2_39419043     HCab    C    G        0      0        2 
   2    chr2_39419043     HPrz    C    G        0      0        2 
   2    chr2_39419043     ZBoe    C    G        1      2        2 
   2    chr2_39419043     ZGre    C    G        1      2        2 
   2    chr2_39419043     ZHar    C    G        1      2        2 
   2    chr2_39419043   Sample    C    G        0      0        2 
   2    chr2_39419188     AAsi    T    A        0      0        2 
   2    chr2_39419188     AKia    T    A        0      0        2 
   2    chr2_39419188     AOna    T    A        0      0        2 
   2    chr2_39419188     ASom    T    A        0      0        2 
   2    chr2_39419188     HCab    T    A        1      2        2 
   2    chr2_39419188     HPrz    T    A        1      2        2 
   2    chr2_39419188     ZBoe    T    A        0      0        2 
   2    chr2_39419188     ZGre    T    A        0      0        2 
   2    chr2_39419188     ZHar    T    A        0      0        2 
   2    chr2_39419188   Sample    T    A        0      0        2 
   2    chr2_39429284     AAsi    C    G        0      0        2 
   2    chr2_39429284     AKia    C    G        0      0        2 
   2    chr2_39429284     AOna    C    G        0      0        2 
   2    chr2_39429284     ASom    C    G        0      0        2 
   2    chr2_39429284     HCab    C    G        0      0        2 
   2    chr2_39429284     HPrz    C    G        0      0        2 
   2    chr2_39429284     ZBoe    C    G        0      0        2 
   2    chr2_39429284     ZGre    C    G      0.5      1        2 
   2    chr2_39429284     ZHar    C    G        0      0        2 
   2    chr2_39429284   Sample    C    G        0      0        2 
   2    chr2_39459607     AAsi    G    T        0      0        2 
   2    chr2_39459607     AKia    G    T        0      0        2 
   2    chr2_39459607     AOna    G    T        0      0        2 
   2    chr2_39459607     ASom    G    T        0      0        2 
   2    chr2_39459607     HCab    G    T        1      2        2 
   2    chr2_39459607     HPrz    G    T        1      2        2 
   2    chr2_39459607     ZBoe    G    T        0      0        2 
   2    chr2_39459607     ZGre    G    T        0      0        2 
   2    chr2_39459607     ZHar    G    T        0      0        2 
   2    chr2_39459607   Sample    G    T        0      0        2 
   2    chr2_39488354     AAsi    G    C        0      0        2 
   2    chr2_39488354     AKia    G    C        0      0        2 
   2    chr2_39488354     AOna    G    C        0      0        2 
   2    chr2_39488354     ASom    G    C        0      0        2 
   2    chr2_39488354     HCab    G    C        1      2        2 
   2    chr2_39488354     HPrz    G    C        1      2        2 
   2    chr2_39488354     ZBoe    G    C        0      0        2 
   2    chr2_39488354     ZGre    G    C        0      0        2 
   2    chr2_39488354     ZHar    G    C        0      0        2 
   2    chr2_39488354   Sample    G    C        0      0        2 
   2    chr2_39545465     AAsi    C    G        0      0        2 
   2    chr2_39545465     AKia    C    G        0      0        2 
   2    chr2_39545465     AOna    C    G        0      0        2 
   2    chr2_39545465     ASom    C    G        0      0        2 
   2    chr2_39545465     HCab    C    G        0      0        2 
   2    chr2_39545465     HPrz    C    G        0      0        2 
   2    chr2_39545465     ZBoe    C    G        0      0        2 
   2    chr2_39545465     ZGre    C    G        0      0        2 
   2    chr2_39545465     ZHar    C    G        1      2        2 
   2    chr2_39545465   Sample    C    G        0      0        2 
   2    chr2_39546502     AAsi    A    C        0      0        2 
   2    chr2_39546502     AKia    A    C        0      0        2 
   2    chr2_39546502     AOna    A    C        0      0        2 
   2    chr2_39546502     ASom    A    C        0      0        2 
   2    chr2_39546502     HCab    A    C        0      0        2 
   2    chr2_39546502     HPrz    A    C        0      0        2 
   2    chr2_39546502     ZBoe    A    C      0.5      1        2 
   2    chr2_39546502     ZGre    A    C        0      0        2 
   2    chr2_39546502     ZHar    A    C        0      0        2 
   2    chr2_39546502   Sample    A    C        0      0        2 
   2    chr2_39553283     AAsi    A    C        0      0        2 
   2    chr2_39553283     AKia    A    C        0      0        2 
   2    chr2_39553283     AOna    A    C        0      0        2 
   2    chr2_39553283     ASom    A    C        0      0        2 
   2    chr2_39553283     HCab    A    C        0      0        2 
   2    chr2_39553283     HPrz    A    C        0      0        2 
   2    chr2_39553283     ZBoe    A    C        0      0        2 
   2    chr2_39553283     ZGre    A    C        0      0        2 
   2    chr2_39553283     ZHar    A    C      0.5      1        2 
   2    chr2_39553283   Sample    A    C        0      0        2 
   2    chr2_39563497     AAsi    A    T        0      0        2 
   2    chr2_39563497     AKia    A    T        0      0        2 
   2    chr2_39563497     AOna    A    T        0      0        2 
   2    chr2_39563497     ASom    A    T        0      0        2 
   2    chr2_39563497     HCab    A    T        1      2        2 
   2    chr2_39563497     HPrz    A    T        1      2        2 
   2    chr2_39563497     ZBoe    A    T        0      0        2 
   2    chr2_39563497     ZGre    A    T        0      0        2 
   2    chr2_39563497     ZHar    A    T        0      0        2 
   2    chr2_39563497   Sample    A    T        0      0        2 
   2    chr2_39564993     AAsi    A    C        0      0        2 
   2    chr2_39564993     AKia    A    C        0      0        2 
   2    chr2_39564993     AOna    A    C        0      0        2 
   2    chr2_39564993     ASom    A    C        0      0        2 
   2    chr2_39564993     HCab    A    C        0      0        2 
   2    chr2_39564993     HPrz    A    C        0      0        2 
   2    chr2_39564993     ZBoe    A    C        1      2        2 
   2    chr2_39564993     ZGre    A    C        1      2        2 
   2    chr2_39564993     ZHar    A    C        1      2        2 
   2    chr2_39564993   Sample    A    C        0      0        2 
   2    chr2_39571562     AAsi    G    C        0      0        2 
   2    chr2_39571562     AKia    G    C        0      0        2 
   2    chr2_39571562     AOna    G    C      0.5      1        2 
   2    chr2_39571562     ASom    G    C        0      0        2 
   2    chr2_39571562     HCab    G    C        0      0        2 
   2    chr2_39571562     HPrz    G    C        0      0        2 
   2    chr2_39571562     ZBoe    G    C        0      0        2 
   2    chr2_39571562     ZGre    G    C        0      0        2 
   2    chr2_39571562     ZHar    G    C        0      0        2 
   2    chr2_39571562   Sample    G    C        0      0        2 
   2    chr2_39583220     AAsi    G    C        1      2        2 
   2    chr2_39583220     AKia    G    C        0      0        2 
   2    chr2_39583220     AOna    G    C        0      0        2 
   2    chr2_39583220     ASom    G    C        0      0        2 
   2    chr2_39583220     HCab    G    C        0      0        2 
   2    chr2_39583220     HPrz    G    C        0      0        2 
   2    chr2_39583220     ZBoe    G    C        0      0        2 
   2    chr2_39583220     ZGre    G    C        0      0        2 
   2    chr2_39583220     ZHar    G    C        0      0        2 
   2    chr2_39583220   Sample    G    C        1      2        2 
   2    chr2_39610224     AAsi    G    T        0      0        2 
   2    chr2_39610224     AKia    G    T        1      2        2 
   2    chr2_39610224     AOna    G    T        0      0        2 
   2    chr2_39610224     ASom    G    T        0      0        2 
   2    chr2_39610224     HCab    G    T        0      0        2 
   2    chr2_39610224     HPrz    G    T        0      0        2 
   2    chr2_39610224     ZBoe    G    T        0      0        2 
   2    chr2_39610224     ZGre    G    T        0      0        2 
   2    chr2_39610224     ZHar    G    T        0      0        2 
   2    chr2_39610224   Sample    G    T        0      0        2 
   2    chr2_39611351     AAsi    A    C        0      0        2 
   2    chr2_39611351     AKia    A    C        0      0        2 
   2    chr2_39611351     AOna    A    C      0.5      1        2 
   2    chr2_39611351     ASom    A    C        0      0        2 
   2    chr2_39611351     HCab    A    C        0      0        2 
   2    chr2_39611351     HPrz    A    C        0      0        2 
   2    chr2_39611351     ZBoe    A    C        0      0        2 
   2    chr2_39611351     ZGre    A    C        0      0        2 
   2    chr2_39611351     ZHar    A    C        0      0        2 
   2    chr2_39611351   Sample    A    C        0      0        2 
   2    chr2_39612546     AAsi    C    A        0      0        2 
   2    chr2_39612546     AKia    C    A        0      0        2 
   2    chr2_39612546     AOna    C    A        0      0        2 
   2    chr2_39612546     ASom    C    A        0      0        2 
   2    chr2_39612546     HCab    C    A        0      0        2 
   2    chr2_39612546     HPrz    C    A        0      0        2 
   2    chr2_39612546     ZBoe    C    A        0      0        2 
   2    chr2_39612546     ZGre    C    A        1      2        2 
   2    chr2_39612546     ZHar    C    A        0      0        2 
   2    chr2_39612546   Sample    C    A        0      0        2 
   2    chr2_39619583     AAsi    T    A        0      0        2 
   2    chr2_39619583     AKia    T    A        0      0        2 
   2    chr2_39619583     AOna    T    A        0      0        2 
   2    chr2_39619583     ASom    T    A        0      0        2 
   2    chr2_39619583     HCab    T    A        1      2        2 
   2    chr2_39619583     HPrz    T    A        0      0        2 
   2    chr2_39619583     ZBoe    T    A        0      0        2 
   2    chr2_39619583     ZGre    T    A        0      0        2 
   2    chr2_39619583     ZHar    T    A        0      0        2 
   2    chr2_39619583   Sample    T    A        0      0        2 
   2    chr2_39675152     AAsi    C    G        0      0        2 
   2    chr2_39675152     AKia    C    G        0      0        2 
   2    chr2_39675152     AOna    C    G        0      0        2 
   2    chr2_39675152     ASom    C    G        0      0        2 
   2    chr2_39675152     HCab    C    G        1      2        2 
   2    chr2_39675152     HPrz    C    G        1      2        2 
   2    chr2_39675152     ZBoe    C    G        0      0        2 
   2    chr2_39675152     ZGre    C    G        0      0        2 
   2    chr2_39675152     ZHar    C    G        0      0        2 
   2    chr2_39675152   Sample    C    G        0      0        2 
   2    chr2_39680577     AAsi    G    T        0      0        2 
   2    chr2_39680577     AKia    G    T        0      0        2 
   2    chr2_39680577     AOna    G    T        0      0        2 
   2    chr2_39680577     ASom    G    T        0      0        2 
   2    chr2_39680577     HCab    G    T        0      0        2 
   2    chr2_39680577     HPrz    G    T        0      0        2 
   2    chr2_39680577     ZBoe    G    T      0.5      1        2 
   2    chr2_39680577     ZGre    G    T        0      0        2 
   2    chr2_39680577     ZHar    G    T        0      0        2 
   2    chr2_39680577   Sample    G    T        0      0        2 
   2    chr2_39690240     AAsi    T    G        0      0        2 
   2    chr2_39690240     AKia    T    G        0      0        2 
   2    chr2_39690240     AOna    T    G        0      0        2 
   2    chr2_39690240     ASom    T    G        0      0        2 
   2    chr2_39690240     HCab    T    G        0      0        2 
   2    chr2_39690240     HPrz    T    G      0.5      1        2 
   2    chr2_39690240     ZBoe    T    G        0      0        2 
   2    chr2_39690240     ZGre    T    G        0      0        2 
   2    chr2_39690240     ZHar    T    G        0      0        2 
   2    chr2_39690240   Sample    T    G        0      0        2 
   2    chr2_39720895     AAsi    T    G        0      0        2 
   2    chr2_39720895     AKia    T    G        0      0        2 
   2    chr2_39720895     AOna    T    G        0      0        2 
   2    chr2_39720895     ASom    T    G      0.5      1        2 
   2    chr2_39720895     HCab    T    G        0      0        2 
   2    chr2_39720895     HPrz    T    G        0      0        2 
   2    chr2_39720895     ZBoe    T    G        0      0        2 
   2    chr2_39720895     ZGre    T    G        0      0        2 
   2    chr2_39720895     ZHar    T    G        0      0        2 
   2    chr2_39720895   Sample    T    G        0      0        2 
   2    chr2_39749424     AAsi    T    G        0      0        2 
   2    chr2_39749424     AKia    T    G        0      0        2 
   2    chr2_39749424     AOna    T    G        0      0        2 
   2    chr2_39749424     ASom    T    G        0      0        2 
   2    chr2_39749424     HCab    T    G        0      0        2 
   2    chr2_39749424     HPrz    T    G        0      0        2 
   2    chr2_39749424     ZBoe    T    G        0      0        2 
   2    chr2_39749424     ZGre    T    G        0      0        2 
   2    chr2_39749424     ZHar    T    G      0.5      1        2 
   2    chr2_39749424   Sample    T    G        0      0        2 
   2    chr2_39767954     AAsi    G    C      0.5      1        2 
   2    chr2_39767954     AKia    G    C        0      0        2 
   2    chr2_39767954     AOna    G    C        0      0        2 
   2    chr2_39767954     ASom    G    C        0      0        2 
   2    chr2_39767954     HCab    G    C        0      0        2 
   2    chr2_39767954     HPrz    G    C        0      0        2 
   2    chr2_39767954     ZBoe    G    C        0      0        2 
   2    chr2_39767954     ZGre    G    C        0      0        2 
   2    chr2_39767954     ZHar    G    C        0      0        2 
   2    chr2_39767954   Sample    G    C        0      0        2 
   2    chr2_39788439     AAsi    A    C        0      0        2 
   2    chr2_39788439     AKia    A    C        0      0        2 
   2    chr2_39788439     AOna    A    C        0      0        2 
   2    chr2_39788439     ASom    A    C        0      0        2 
   2    chr2_39788439     HCab    A    C        0      0        2 
   2    chr2_39788439     HPrz    A    C        0      0        2 
   2    chr2_39788439     ZBoe    A    C      0.5      1        2 
   2    chr2_39788439     ZGre    A    C        1      2        2 
   2    chr2_39788439     ZHar    A    C        0      0        2 
   2    chr2_39788439   Sample    A    C        0      0        2 
   2    chr2_39792352     AAsi    C    A        0      0        2 
   2    chr2_39792352     AKia    C    A        0      0        2 
   2    chr2_39792352     AOna    C    A        0      0        2 
   2    chr2_39792352     ASom    C    A        0      0        2 
   2    chr2_39792352     HCab    C    A        0      0        2 
   2    chr2_39792352     HPrz    C    A        0      0        2 
   2    chr2_39792352     ZBoe    C    A        0      0        2 
   2    chr2_39792352     ZGre    C    A      0.5      1        2 
   2    chr2_39792352     ZHar    C    A        0      0        2 
   2    chr2_39792352   Sample    C    A        0      0        2 
   2    chr2_39797233     AAsi    A    T        0      0        2 
   2    chr2_39797233     AKia    A    T        0      0        2 
   2    chr2_39797233     AOna    A    T        0      0        2 
   2    chr2_39797233     ASom    A    T        0      0        2 
   2    chr2_39797233     HCab    A    T        1      2        2 
   2    chr2_39797233     HPrz    A    T        1      2        2 
   2    chr2_39797233     ZBoe    A    T        0      0        2 
   2    chr2_39797233     ZGre    A    T        0      0        2 
   2    chr2_39797233     ZHar    A    T        0      0        2 
   2    chr2_39797233   Sample    A    T        0      0        2 
   2    chr2_39803643     AAsi    G    C        0      0        2 
   2    chr2_39803643     AKia    G    C        0      0        2 
   2    chr2_39803643     AOna    G    C        0      0        2 
   2    chr2_39803643     ASom    G    C        0      0        2 
   2    chr2_39803643     HCab    G    C        1      2        2 
   2    chr2_39803643     HPrz    G    C        1      2        2 
   2    chr2_39803643     ZBoe    G    C        0      0        2 
   2    chr2_39803643     ZGre    G    C        0      0        2 
   2    chr2_39803643     ZHar    G    C        0      0        2 
   2    chr2_39803643   Sample    G    C        0      0        2 
   2    chr2_39880786     AAsi    A    C        0      0        2 
   2    chr2_39880786     AKia    A    C        0      0        2 
   2    chr2_39880786     AOna    A    C        1      2        2 
   2    chr2_39880786     ASom    A    C        0      0        2 
   2    chr2_39880786     HCab    A    C        0      0        2 
   2    chr2_39880786     HPrz    A    C        0      0        2 
   2    chr2_39880786     ZBoe    A    C        0      0        2 
   2    chr2_39880786     ZGre    A    C        0      0        2 
   2    chr2_39880786     ZHar    A    C        0      0        2 
   2    chr2_39880786   Sample    A    C        0      0        2 
   2    chr2_39891461     AAsi    G    C        0      0        2 
   2    chr2_39891461     AKia    G    C        0      0        2 
   2    chr2_39891461     AOna    G    C        0      0        2 
   2    chr2_39891461     ASom    G    C        0      0        2 
   2    chr2_39891461     HCab    G    C        0      0        2 
   2    chr2_39891461     HPrz    G    C      0.5      1        2 
   2    chr2_39891461     ZBoe    G    C        0      0        2 
   2    chr2_39891461     ZGre    G    C        0      0        2 
   2    chr2_39891461     ZHar    G    C        0      0        2 
   2    chr2_39891461   Sample    G    C        0      0        2 
   2    chr2_39915888     AAsi    A    C        0      0        2 
   2    chr2_39915888     AKia    A    C        0      0        2 
   2    chr2_39915888     AOna    A    C        0      0        2 
   2    chr2_39915888     ASom    A    C        0      0        2 
   2    chr2_39915888     HCab    A    C        0      0        2 
   2    chr2_39915888     HPrz    A    C        0      0        2 
   2    chr2_39915888     ZBoe    A    C      0.5      1        2 
   2    chr2_39915888     ZGre    A    C        0      0        2 
   2    chr2_39915888     ZHar    A    C        0      0        2 
   2    chr2_39915888   Sample    A    C        0      0        2 
   2    chr2_39937084     AAsi    G    T        1      2        2 
   2    chr2_39937084     AKia    G    T        0      0        2 
   2    chr2_39937084     AOna    G    T        0      0        2 
   2    chr2_39937084     ASom    G    T        0      0        2 
   2    chr2_39937084     HCab    G    T        0      0        2 
   2    chr2_39937084     HPrz    G    T        0      0        2 
   2    chr2_39937084     ZBoe    G    T        0      0        2 
   2    chr2_39937084     ZGre    G    T        0      0        2 
   2    chr2_39937084     ZHar    G    T        0      0        2 
   2    chr2_39937084   Sample    G    T        1      2        2 
   2    chr2_39946627     AAsi    G    C        0      0        2 
   2    chr2_39946627     AKia    G    C        0      0        2 
   2    chr2_39946627     AOna    G    C        0      0        2 
   2    chr2_39946627     ASom    G    C        0      0        2 
   2    chr2_39946627     HCab    G    C        0      0        2 
   2    chr2_39946627     HPrz    G    C        0      0        2 
   2    chr2_39946627     ZBoe    G    C        0      0        2 
   2    chr2_39946627     ZGre    G    C        0      0        2 
   2    chr2_39946627     ZHar    G    C        1      2        2 
   2    chr2_39946627   Sample    G    C        0      0        2 
   2    chr2_39996634     AAsi    A    C        0      0        2 
   2    chr2_39996634     AKia    A    C        0      0        2 
   2    chr2_39996634     AOna    A    C        1      2        2 
   2    chr2_39996634     ASom    A    C        0      0        2 
   2    chr2_39996634     HCab    A    C        0      0        2 
   2    chr2_39996634     HPrz    A    C        0      0        2 
   2    chr2_39996634     ZBoe    A    C        0      0        2 
   2    chr2_39996634     ZGre    A    C        0      0        2 
   2    chr2_39996634     ZHar    A    C        0      0        2 
   2    chr2_39996634   Sample    A    C        0      0        2 
   2    chr2_40002362     AAsi    C    G        0      0        2 
   2    chr2_40002362     AKia    C    G        0      0        2 
   2    chr2_40002362     AOna    C    G        0      0        2 
   2    chr2_40002362     ASom    C    G        0      0        2 
   2    chr2_40002362     HCab    C    G        1      2        2 
   2    chr2_40002362     HPrz    C    G        0      0        2 
   2    chr2_40002362     ZBoe    C    G        0      0        2 
   2    chr2_40002362     ZGre    C    G        0      0        2 
   2    chr2_40002362     ZHar    C    G        0      0        2 
   2    chr2_40002362   Sample    C    G        0      0        2 
   2    chr2_40028858     AAsi    C    G        0      0        2 
   2    chr2_40028858     AKia    C    G        0      0        2 
   2    chr2_40028858     AOna    C    G      0.5      1        2 
   2    chr2_40028858     ASom    C    G        0      0        2 
   2    chr2_40028858     HCab    C    G        0      0        2 
   2    chr2_40028858     HPrz    C    G        0      0        2 
   2    chr2_40028858     ZBoe    C    G        0      0        2 
   2    chr2_40028858     ZGre    C    G        0      0        2 
   2    chr2_40028858     ZHar    C    G        0      0        2 
   2    chr2_40028858   Sample    C    G        0      0        2 
   2    chr2_40033489     AAsi    G    T        0      0        2 
   2    chr2_40033489     AKia    G    T        1      2        2 
   2    chr2_40033489     AOna    G    T        0      0        2 
   2    chr2_40033489     ASom    G    T        0      0        2 
   2    chr2_40033489     HCab    G    T        0      0        2 
   2    chr2_40033489     HPrz    G    T        0      0        2 
   2    chr2_40033489     ZBoe    G    T        0      0        2 
   2    chr2_40033489     ZGre    G    T        0      0        2 
   2    chr2_40033489     ZHar    G    T        0      0        2 
   2    chr2_40033489   Sample    G    T        0      0        2 
   2    chr2_40049570     AAsi    G    T        0      0        2 
   2    chr2_40049570     AKia    G    T        0      0        2 
   2    chr2_40049570     AOna    G    T        0      0        2 
   2    chr2_40049570     ASom    G    T        0      0        2 
   2    chr2_40049570     HCab    G    T        1      2        2 
   2    chr2_40049570     HPrz    G    T        1      2        2 
   2    chr2_40049570     ZBoe    G    T        0      0        2 
   2    chr2_40049570     ZGre    G    T        0      0        2 
   2    chr2_40049570     ZHar    G    T        0      0        2 
   2    chr2_40049570   Sample    G    T        0      0        2 
   2    chr2_40051869     AAsi    T    G        0      0        2 
   2    chr2_40051869     AKia    T    G        0      0        2 
   2    chr2_40051869     AOna    T    G        1      2        2 
   2    chr2_40051869     ASom    T    G        0      0        2 
   2    chr2_40051869     HCab    T    G        0      0        2 
   2    chr2_40051869     HPrz    T    G        0      0        2 
   2    chr2_40051869     ZBoe    T    G        0      0        2 
   2    chr2_40051869     ZGre    T    G        0      0        2 
   2    chr2_40051869     ZHar    T    G        0      0        2 
   2    chr2_40051869   Sample    T    G        0      0        2 
   2    chr2_40053936     AAsi    G    C        0      0        2 
   2    chr2_40053936     AKia    G    C        0      0        2 
   2    chr2_40053936     AOna    G    C        0      0        2 
   2    chr2_40053936     ASom    G    C        0      0        2 
   2    chr2_40053936     HCab    G    C        0      0        2 
   2    chr2_40053936     HPrz    G    C        0      0        2 
   2    chr2_40053936     ZBoe    G    C        0      0        2 
   2    chr2_40053936     ZGre    G    C        0      0        2 
   2    chr2_40053936     ZHar    G    C      0.5      1        2 
   2    chr2_40053936   Sample    G    C        0      0        2 
   2    chr2_40077386     AAsi    C    A        0      0        2 
   2    chr2_40077386     AKia    C    A        0      0        2 
   2    chr2_40077386     AOna    C    A        0      0        2 
   2    chr2_40077386     ASom    C    A        0      0        2 
   2    chr2_40077386     HCab    C    A        0      0        2 
   2    chr2_40077386     HPrz    C    A        0      0        2 
   2    chr2_40077386     ZBoe    C    A        0      0        2 
   2    chr2_40077386     ZGre    C    A        0      0        2 
   2    chr2_40077386     ZHar    C    A        1      2        2 
   2    chr2_40077386   Sample    C    A        0      0        2 
   2    chr2_40121673     AAsi    A    C        0      0        2 
   2    chr2_40121673     AKia    A    C        0      0        2 
   2    chr2_40121673     AOna    A    C        0      0        2 
   2    chr2_40121673     ASom    A    C        0      0        2 
   2    chr2_40121673     HCab    A    C        0      0        2 
   2    chr2_40121673     HPrz    A    C        0      0        2 
   2    chr2_40121673     ZBoe    A    C        1      2        2 
   2    chr2_40121673     ZGre    A    C        0      0        2 
   2    chr2_40121673     ZHar    A    C        0      0        2 
   2    chr2_40121673   Sample    A    C        0      0        2 
   2    chr2_40139966     AAsi    G    C        0      0        2 
   2    chr2_40139966     AKia    G    C        0      0        2 
   2    chr2_40139966     AOna    G    C        0      0        2 
   2    chr2_40139966     ASom    G    C        0      0        2 
   2    chr2_40139966     HCab    G    C        0      0        2 
   2    chr2_40139966     HPrz    G    C        0      0        2 
   2    chr2_40139966     ZBoe    G    C        0      0        2 
   2    chr2_40139966     ZGre    G    C      0.5      1        2 
   2    chr2_40139966     ZHar    G    C        0      0        2 
   2    chr2_40139966   Sample    G    C        0      0        2 
   2    chr2_40142956     AAsi    C    G        0      0        2 
   2    chr2_40142956     AKia    C    G        0      0        2 
   2    chr2_40142956     AOna    C    G        0      0        2 
   2    chr2_40142956     ASom    C    G        0      0        2 
   2    chr2_40142956     HCab    C    G        0      0        2 
   2    chr2_40142956     HPrz    C    G        0      0        2 
   2    chr2_40142956     ZBoe    C    G        0      0        2 
   2    chr2_40142956     ZGre    C    G        0      0        2 
   2    chr2_40142956     ZHar    C    G        1      2        2 
   2    chr2_40142956   Sample    C    G        0      0        2 
   2    chr2_40151300     AAsi    A    C        0      0        2 
   2    chr2_40151300     AKia    A    C        0      0        2 
   2    chr2_40151300     AOna    A    C        0      0        2 
   2    chr2_40151300     ASom    A    C        0      0        2 
   2    chr2_40151300     HCab    A    C        1      2        2 
   2    chr2_40151300     HPrz    A    C        1      2        2 
   2    chr2_40151300     ZBoe    A    C        0      0        2 
   2    chr2_40151300     ZGre    A    C        0      0        2 
   2    chr2_40151300     ZHar    A    C        0      0        2 
   2    chr2_40151300   Sample    A    C        0      0        2 
   2    chr2_40171977     AAsi    A    C        0      0        2 
   2    chr2_40171977     AKia    A    C        0      0        2 
   2    chr2_40171977     AOna    A    C        0      0        2 
   2    chr2_40171977     ASom    A    C        0      0        2 
   2    chr2_40171977     HCab    A    C        1      2        2 
   2    chr2_40171977     HPrz    A    C        1      2        2 
   2    chr2_40171977     ZBoe    A    C        0      0        2 
   2    chr2_40171977     ZGre    A    C        0      0        2 
   2    chr2_40171977     ZHar    A    C        0      0        2 
   2    chr2_40171977   Sample    A    C        0      0        2 
   2    chr2_40175998     AAsi    A    T        0      0        2 
   2    chr2_40175998     AKia    A    T        0      0        2 
   2    chr2_40175998     AOna    A    T        0      0        2 
   2    chr2_40175998     ASom    A    T        0      0        2 
   2    chr2_40175998     HCab    A    T        1      2        2 
   2    chr2_40175998     HPrz    A    T        1      2        2 
   2    chr2_40175998     ZBoe    A    T        0      0        2 
   2    chr2_40175998     ZGre    A    T        0      0        2 
   2    chr2_40175998     ZHar    A    T        0      0        2 
   2    chr2_40175998   Sample    A    T        0      0        2 
   2    chr2_40176395     AAsi    T    G      0.5      1        2 
   2    chr2_40176395     AKia    T    G        0      0        2 
   2    chr2_40176395     AOna    T    G        0      0        2 
   2    chr2_40176395     ASom    T    G        0      0        2 
   2    chr2_40176395     HCab    T    G        0      0        2 
   2    chr2_40176395     HPrz    T    G        0      0        2 
   2    chr2_40176395     ZBoe    T    G        0      0        2 
   2    chr2_40176395     ZGre    T    G        0      0        2 
   2    chr2_40176395     ZHar    T    G        0      0        2 
   2    chr2_40176395   Sample    T    G        0      0        2 
   2    chr2_40200508     AAsi    G    C        0      0        2 
   2    chr2_40200508     AKia    G    C        0      0        2 
   2    chr2_40200508     AOna    G    C        0      0        2 
   2    chr2_40200508     ASom    G    C        0      0        2 
   2    chr2_40200508     HCab    G    C        0      0        2 
   2    chr2_40200508     HPrz    G    C        0      0        2 
   2    chr2_40200508     ZBoe    G    C        0      0        2 
   2    chr2_40200508     ZGre    G    C        0      0        2 
   2    chr2_40200508     ZHar    G    C      0.5      1        2 
   2    chr2_40200508   Sample    G    C        0      0        2 
   2    chr2_40235728     AAsi    A    C        0      0        2 
   2    chr2_40235728     AKia    A    C        0      0        2 
   2    chr2_40235728     AOna    A    C        0      0        2 
   2    chr2_40235728     ASom    A    C        0      0        2 
   2    chr2_40235728     HCab    A    C        1      2        2 
   2    chr2_40235728     HPrz    A    C        1      2        2 
   2    chr2_40235728     ZBoe    A    C        0      0        2 
   2    chr2_40235728     ZGre    A    C        0      0        2 
   2    chr2_40235728     ZHar    A    C        0      0        2 
   2    chr2_40235728   Sample    A    C        0      0        2 
   2    chr2_40301220     AAsi    G    C        0      0        2 
   2    chr2_40301220     AKia    G    C        0      0        2 
   2    chr2_40301220     AOna    G    C        0      0        2 
   2    chr2_40301220     ASom    G    C        0      0        2 
   2    chr2_40301220     HCab    G    C        0      0        2 
   2    chr2_40301220     HPrz    G    C        0      0        2 
   2    chr2_40301220     ZBoe    G    C        0      0        2 
   2    chr2_40301220     ZGre    G    C        0      0        2 
   2    chr2_40301220     ZHar    G    C        1      2        2 
   2    chr2_40301220   Sample    G    C        0      0        2 
   2    chr2_40309379     AAsi    C    A        0      0        2 
   2    chr2_40309379     AKia    C    A        0      0        2 
   2    chr2_40309379     AOna    C    A        0      0        2 
   2    chr2_40309379     ASom    C    A        0      0        2 
   2    chr2_40309379     HCab    C    A        1      2        2 
   2    chr2_40309379     HPrz    C    A        1      2        2 
   2    chr2_40309379     ZBoe    C    A        0      0        2 
   2    chr2_40309379     ZGre    C    A        0      0        2 
   2    chr2_40309379     ZHar    C    A        0      0        2 
   2    chr2_40309379   Sample    C    A        0      0        2 
   2    chr2_40312591     AAsi    A    C        0      0        2 
   2    chr2_40312591     AKia    A    C        0      0        2 
   2    chr2_40312591     AOna    A    C        0      0        2 
   2    chr2_40312591     ASom    A    C        0      0        2 
   2    chr2_40312591     HCab    A    C        0      0        2 
   2    chr2_40312591     HPrz    A    C        0      0        2 
   2    chr2_40312591     ZBoe    A    C        0      0        2 
   2    chr2_40312591     ZGre    A    C        1      2        2 
   2    chr2_40312591     ZHar    A    C        0      0        2 
   2    chr2_40312591   Sample    A    C        0      0        2 
   2    chr2_40336187     AAsi    A    C        0      0        2 
   2    chr2_40336187     AKia    A    C        0      0        2 
   2    chr2_40336187     AOna    A    C        0      0        2 
   2    chr2_40336187     ASom    A    C        0      0        2 
   2    chr2_40336187     HCab    A    C        1      2        2 
   2    chr2_40336187     HPrz    A    C        1      2        2 
   2    chr2_40336187     ZBoe    A    C        0      0        2 
   2    chr2_40336187     ZGre    A    C        0      0        2 
   2    chr2_40336187     ZHar    A    C        0      0        2 
   2    chr2_40336187   Sample    A    C        0      0        2 
   2    chr2_40338058     AAsi    C    G        1      2        2 
   2    chr2_40338058     AKia    C    G        1      2        2 
   2    chr2_40338058     AOna    C    G        1      2        2 
   2    chr2_40338058     ASom    C    G        1      2        2 
   2    chr2_40338058     HCab    C    G        0      0        2 
   2    chr2_40338058     HPrz    C    G        0      0        2 
   2    chr2_40338058     ZBoe    C    G        0      0        2 
   2    chr2_40338058     ZGre    C    G        0      0        2 
   2    chr2_40338058     ZHar    C    G        0      0        2 
   2    chr2_40338058   Sample    C    G        1      2        2 
   2    chr2_40351929     AAsi    A    T        0      0        2 
   2    chr2_40351929     AKia    A    T        0      0        2 
   2    chr2_40351929     AOna    A    T        0      0        2 
   2    chr2_40351929     ASom    A    T        0      0        2 
   2    chr2_40351929     HCab    A    T        0      0        2 
   2    chr2_40351929     HPrz    A    T        0      0        2 
   2    chr2_40351929     ZBoe    A    T      0.5      1        2 
   2    chr2_40351929     ZGre    A    T        0      0        2 
   2    chr2_40351929     ZHar    A    T        0      0        2 
   2    chr2_40351929   Sample    A    T        0      0        2 
   2    chr2_40353729     AAsi    T    G        0      0        2 
   2    chr2_40353729     AKia    T    G        0      0        2 
   2    chr2_40353729     AOna    T    G        0      0        2 
   2    chr2_40353729     ASom    T    G        0      0        2 
   2    chr2_40353729     HCab    T    G        0      0        2 
   2    chr2_40353729     HPrz    T    G        0      0        2 
   2    chr2_40353729     ZBoe    T    G      0.5      1        2 
   2    chr2_40353729     ZGre    T    G        0      0        2 
   2    chr2_40353729     ZHar    T    G        0      0        2 
   2    chr2_40353729   Sample    T    G        0      0        2 
   2    chr2_40388300     AAsi    C    G        0      0        2 
   2    chr2_40388300     AKia    C    G        0      0        2 
   2    chr2_40388300     AOna    C    G        0      0        2 
   2    chr2_40388300     ASom    C    G        0      0        2 
   2    chr2_40388300     HCab    C    G        1      2        2 
   2    chr2_40388300     HPrz    C    G        1      2        2 
   2    chr2_40388300     ZBoe    C    G        0      0        2 
   2    chr2_40388300     ZGre    C    G        0      0        2 
   2    chr2_40388300     ZHar    C    G        0      0        2 
   2    chr2_40388300   Sample    C    G        0      0        2 
   2    chr2_40388358     AAsi    G    C        0      0        2 
   2    chr2_40388358     AKia    G    C        0      0        2 
   2    chr2_40388358     AOna    G    C        0      0        2 
   2    chr2_40388358     ASom    G    C        0      0        2 
   2    chr2_40388358     HCab    G    C        0      0        2 
   2    chr2_40388358     HPrz    G    C        0      0        2 
   2    chr2_40388358     ZBoe    G    C      0.5      1        2 
   2    chr2_40388358     ZGre    G    C        0      0        2 
   2    chr2_40388358     ZHar    G    C        0      0        2 
   2    chr2_40388358   Sample    G    C        0      0        2 
   2    chr2_40435910     AAsi    C    G        0      0        2 
   2    chr2_40435910     AKia    C    G        1      2        2 
   2    chr2_40435910     AOna    C    G        0      0        2 
   2    chr2_40435910     ASom    C    G        0      0        2 
   2    chr2_40435910     HCab    C    G        0      0        2 
   2    chr2_40435910     HPrz    C    G        0      0        2 
   2    chr2_40435910     ZBoe    C    G        0      0        2 
   2    chr2_40435910     ZGre    C    G        0      0        2 
   2    chr2_40435910     ZHar    C    G        0      0        2 
   2    chr2_40435910   Sample    C    G        0      0        2 
   2    chr2_40453380     AAsi    G    C        0      0        2 
   2    chr2_40453380     AKia    G    C        0      0        2 
   2    chr2_40453380     AOna    G    C        0      0        2 
   2    chr2_40453380     ASom    G    C        0      0        2 
   2    chr2_40453380     HCab    G    C        0      0        2 
   2    chr2_40453380     HPrz    G    C      0.5      1        2 
   2    chr2_40453380     ZBoe    G    C        0      0        2 
   2    chr2_40453380     ZGre    G    C        0      0        2 
   2    chr2_40453380     ZHar    G    C        0      0        2 
   2    chr2_40453380   Sample    G    C        0      0        2 
   2    chr2_40459116     AAsi    T    G        0      0        2 
   2    chr2_40459116     AKia    T    G        0      0        2 
   2    chr2_40459116     AOna    T    G      0.5      1        2 
   2    chr2_40459116     ASom    T    G        0      0        2 
   2    chr2_40459116     HCab    T    G        0      0        2 
   2    chr2_40459116     HPrz    T    G        0      0        2 
   2    chr2_40459116     ZBoe    T    G        0      0        2 
   2    chr2_40459116     ZGre    T    G        0      0        2 
   2    chr2_40459116     ZHar    T    G        0      0        2 
   2    chr2_40459116   Sample    T    G        0      0        2 
   2    chr2_40499466     AAsi    T    A        0      0        2 
   2    chr2_40499466     AKia    T    A        0      0        2 
   2    chr2_40499466     AOna    T    A        0      0        2 
   2    chr2_40499466     ASom    T    A      0.5      1        2 
   2    chr2_40499466     HCab    T    A        0      0        2 
   2    chr2_40499466     HPrz    T    A        0      0        2 
   2    chr2_40499466     ZBoe    T    A        0      0        2 
   2    chr2_40499466     ZGre    T    A        0      0        2 
   2    chr2_40499466     ZHar    T    A        0      0        2 
   2    chr2_40499466   Sample    T    A        0      0        2 
   2    chr2_40514020     AAsi    G    T        0      0        2 
   2    chr2_40514020     AKia    G    T        0      0        2 
   2    chr2_40514020     AOna    G    T        0      0        2 
   2    chr2_40514020     ASom    G    T        0      0        2 
   2    chr2_40514020     HCab    G    T        0      0        2 
   2    chr2_40514020     HPrz    G    T      0.5      1        2 
   2    chr2_40514020     ZBoe    G    T        0      0        2 
   2    chr2_40514020     ZGre    G    T        0      0        2 
   2    chr2_40514020     ZHar    G    T        0      0        2 
   2    chr2_40514020   Sample    G    T        0      0        2 
   2    chr2_40528924     AAsi    T    G      0.5      1        2 
   2    chr2_40528924     AKia    T    G        0      0        2 
   2    chr2_40528924     AOna    T    G        0      0        2 
   2    chr2_40528924     ASom    T    G        0      0        2 
   2    chr2_40528924     HCab    T    G        0      0        2 
   2    chr2_40528924     HPrz    T    G        0      0        2 
   2    chr2_40528924     ZBoe    T    G        0      0        2 
   2    chr2_40528924     ZGre    T    G        0      0        2 
   2    chr2_40528924     ZHar    T    G        0      0        2 
   2    chr2_40528924   Sample    T    G        0      0        2 
   2    chr2_40561986     AAsi    A    C        0      0        2 
   2    chr2_40561986     AKia    A    C        1      2        2 
   2    chr2_40561986     AOna    A    C        1      2        2 
   2    chr2_40561986     ASom    A    C        0      0        2 
   2    chr2_40561986     HCab    A    C        0      0        2 
   2    chr2_40561986     HPrz    A    C        0      0        2 
   2    chr2_40561986     ZBoe    A    C        0      0        2 
   2    chr2_40561986     ZGre    A    C        0      0        2 
   2    chr2_40561986     ZHar    A    C        0      0        2 
   2    chr2_40561986   Sample    A    C        0      0        2 
   2    chr2_40593793     AAsi    G    T        1      2        2 
   2    chr2_40593793     AKia    G    T        1      2        2 
   2    chr2_40593793     AOna    G    T        1      2        2 
   2    chr2_40593793     ASom    G    T        1      2        2 
   2    chr2_40593793     HCab    G    T        0      0        2 
   2    chr2_40593793     HPrz    G    T        0      0        2 
   2    chr2_40593793     ZBoe    G    T        0      0        2 
   2    chr2_40593793     ZGre    G    T        0      0        2 
   2    chr2_40593793     ZHar    G    T        0      0        2 
   2    chr2_40593793   Sample    G    T        1      2        2 
   2    chr2_40650467     AAsi    C    A        1      2        2 
   2    chr2_40650467     AKia    C    A        0      0        2 
   2    chr2_40650467     AOna    C    A        0      0        2 
   2    chr2_40650467     ASom    C    A        0      0        2 
   2    chr2_40650467     HCab    C    A        0      0        2 
   2    chr2_40650467     HPrz    C    A        0      0        2 
   2    chr2_40650467     ZBoe    C    A        0      0        2 
   2    chr2_40650467     ZGre    C    A        0      0        2 
   2    chr2_40650467     ZHar    C    A        0      0        2 
   2    chr2_40650467   Sample    C    A        1      2        2 
   2    chr2_40654334     AAsi    C    A        0      0        2 
   2    chr2_40654334     AKia    C    A        0      0        2 
   2    chr2_40654334     AOna    C    A        0      0        2 
   2    chr2_40654334     ASom    C    A        0      0        2 
   2    chr2_40654334     HCab    C    A        1      2        2 
   2    chr2_40654334     HPrz    C    A      0.5      1        2 
   2    chr2_40654334     ZBoe    C    A        0      0        2 
   2    chr2_40654334     ZGre    C    A        0      0        2 
   2    chr2_40654334     ZHar    C    A        0      0        2 
   2    chr2_40654334   Sample    C    A        0      0        2 
   2    chr2_40667084     AAsi    T    G        0      0        2 
   2    chr2_40667084     AKia    T    G        0      0        2 
   2    chr2_40667084     AOna    T    G        0      0        2 
   2    chr2_40667084     ASom    T    G        0      0        2 
   2    chr2_40667084     HCab    T    G        1      2        2 
   2    chr2_40667084     HPrz    T    G        1      2        2 
   2    chr2_40667084     ZBoe    T    G        0      0        2 
   2    chr2_40667084     ZGre    T    G        0      0        2 
   2    chr2_40667084     ZHar    T    G        0      0        2 
   2    chr2_40667084   Sample    T    G        0      0        2 
   2    chr2_40678644     AAsi    A    C        1      2        2 
   2    chr2_40678644     AKia    A    C        0      0        2 
   2    chr2_40678644     AOna    A    C        0      0        2 
   2    chr2_40678644     ASom    A    C        1      2        2 
   2    chr2_40678644     HCab    A    C        0      0        2 
   2    chr2_40678644     HPrz    A    C        0      0        2 
   2    chr2_40678644     ZBoe    A    C        0      0        2 
   2    chr2_40678644     ZGre    A    C        0      0        2 
   2    chr2_40678644     ZHar    A    C        0      0        2 
   2    chr2_40678644   Sample    A    C        1      2        2 
   2    chr2_40688632     AAsi    C    G        1      2        2 
   2    chr2_40688632     AKia    C    G        0      0        2 
   2    chr2_40688632     AOna    C    G        0      0        2 
   2    chr2_40688632     ASom    C    G        1      2        2 
   2    chr2_40688632     HCab    C    G        0      0        2 
   2    chr2_40688632     HPrz    C    G        0      0        2 
   2    chr2_40688632     ZBoe    C    G        0      0        2 
   2    chr2_40688632     ZGre    C    G        0      0        2 
   2    chr2_40688632     ZHar    C    G        0      0        2 
   2    chr2_40688632   Sample    C    G        1      2        2 
   2    chr2_40689241     AAsi    G    C        0      0        2 
   2    chr2_40689241     AKia    G    C        0      0        2 
   2    chr2_40689241     AOna    G    C        0      0        2 
   2    chr2_40689241     ASom    G    C        0      0        2 
   2    chr2_40689241     HCab    G    C        0      0        2 
   2    chr2_40689241     HPrz    G    C        0      0        2 
   2    chr2_40689241     ZBoe    G    C        0      0        2 
   2    chr2_40689241     ZGre    G    C        0      0        2 
   2    chr2_40689241     ZHar    G    C        1      2        2 
   2    chr2_40689241   Sample    G    C        0      0        2 
   2    chr2_40699871     AAsi    G    T      0.5      1        2 
   2    chr2_40699871     AKia    G    T        0      0        2 
   2    chr2_40699871     AOna    G    T        0      0        2 
   2    chr2_40699871     ASom    G    T        0      0        2 
   2    chr2_40699871     HCab    G    T        0      0        2 
   2    chr2_40699871     HPrz    G    T        0      0        2 
   2    chr2_40699871     ZBoe    G    T        0      0        2 
   2    chr2_40699871     ZGre    G    T        0      0        2 
   2    chr2_40699871     ZHar    G    T        0      0        2 
   2    chr2_40699871   Sample    G    T        0      0        2 
   2    chr2_40808369     AAsi    T    G        0      0        2 
   2    chr2_40808369     AKia    T    G        1      2        2 
   2    chr2_40808369     AOna    T    G        1      2        2 
   2    chr2_40808369     ASom    T    G        0      0        2 
   2    chr2_40808369     HCab    T    G        0      0        2 
   2    chr2_40808369     HPrz    T    G        0      0        2 
   2    chr2_40808369     ZBoe    T    G        0      0        2 
   2    chr2_40808369     ZGre    T    G        0      0        2 
   2    chr2_40808369     ZHar    T    G        0      0        2 
   2    chr2_40808369   Sample    T    G        0      0        2 
   2    chr2_40816278     AAsi    G    C        0      0        2 
   2    chr2_40816278     AKia    G    C        0      0        2 
   2    chr2_40816278     AOna    G    C        0      0        2 
   2    chr2_40816278     ASom    G    C      0.5      1        2 
   2    chr2_40816278     HCab    G    C        0      0        2 
   2    chr2_40816278     HPrz    G    C        0      0        2 
   2    chr2_40816278     ZBoe    G    C        0      0        2 
   2    chr2_40816278     ZGre    G    C        0      0        2 
   2    chr2_40816278     ZHar    G    C        0      0        2 
   2    chr2_40816278   Sample    G    C        0      0        2 
   2    chr2_40838464     AAsi    C    G        0      0        2 
   2    chr2_40838464     AKia    C    G        0      0        2 
   2    chr2_40838464     AOna    C    G        0      0        2 
   2    chr2_40838464     ASom    C    G        0      0        2 
   2    chr2_40838464     HCab    C    G        1      2        2 
   2    chr2_40838464     HPrz    C    G        0      0        2 
   2    chr2_40838464     ZBoe    C    G        0      0        2 
   2    chr2_40838464     ZGre    C    G        0      0        2 
   2    chr2_40838464     ZHar    C    G        0      0        2 
   2    chr2_40838464   Sample    C    G        0      0        2 
   2    chr2_40840004     AAsi    A    T        0      0        2 
   2    chr2_40840004     AKia    A    T        0      0        2 
   2    chr2_40840004     AOna    A    T        0      0        2 
   2    chr2_40840004     ASom    A    T        0      0        2 
   2    chr2_40840004     HCab    A    T        1      2        2 
   2    chr2_40840004     HPrz    A    T        1      2        2 
   2    chr2_40840004     ZBoe    A    T        0      0        2 
   2    chr2_40840004     ZGre    A    T        0      0        2 
   2    chr2_40840004     ZHar    A    T        0      0        2 
   2    chr2_40840004   Sample    A    T        0      0        2 
   2    chr2_40866168     AAsi    G    T      0.5      1        2 
   2    chr2_40866168     AKia    G    T        0      0        2 
   2    chr2_40866168     AOna    G    T        0      0        2 
   2    chr2_40866168     ASom    G    T        1      2        2 
   2    chr2_40866168     HCab    G    T        0      0        2 
   2    chr2_40866168     HPrz    G    T        0      0        2 
   2    chr2_40866168     ZBoe    G    T        0      0        2 
   2    chr2_40866168     ZGre    G    T        0      0        2 
   2    chr2_40866168     ZHar    G    T        0      0        2 
   2    chr2_40866168   Sample    G    T        0      0        2 
   2    chr2_40867352     AAsi    A    T        0      0        2 
   2    chr2_40867352     AKia    A    T        0      0        2 
   2    chr2_40867352     AOna    A    T        0      0        2 
   2    chr2_40867352     ASom    A    T        0      0        2 
   2    chr2_40867352     HCab    A    T        0      0        2 
   2    chr2_40867352     HPrz    A    T        0      0        2 
   2    chr2_40867352     ZBoe    A    T        1      2        2 
   2    chr2_40867352     ZGre    A    T        0      0        2 
   2    chr2_40867352     ZHar    A    T        0      0        2 
   2    chr2_40867352   Sample    A    T        0      0        2 
   2    chr2_40876959     AAsi    G    T        0      0        2 
   2    chr2_40876959     AKia    G    T        0      0        2 
   2    chr2_40876959     AOna    G    T        0      0        2 
   2    chr2_40876959     ASom    G    T        0      0        2 
   2    chr2_40876959     HCab    G    T        1      2        2 
   2    chr2_40876959     HPrz    G    T        1      2        2 
   2    chr2_40876959     ZBoe    G    T        0      0        2 
   2    chr2_40876959     ZGre    G    T        0      0        2 
   2    chr2_40876959     ZHar    G    T        0      0        2 
   2    chr2_40876959   Sample    G    T        0      0        2 
   2    chr2_40892529     AAsi    G    T      0.5      1        2 
   2    chr2_40892529     AKia    G    T        0      0        2 
   2    chr2_40892529     AOna    G    T        0      0        2 
   2    chr2_40892529     ASom    G    T        0      0        2 
   2    chr2_40892529     HCab    G    T        0      0        2 
   2    chr2_40892529     HPrz    G    T        0      0        2 
   2    chr2_40892529     ZBoe    G    T        0      0        2 
   2    chr2_40892529     ZGre    G    T        0      0        2 
   2    chr2_40892529     ZHar    G    T        0      0        2 
   2    chr2_40892529   Sample    G    T        0      0        2 
   2    chr2_40962404     AAsi    C    G        0      0        2 
   2    chr2_40962404     AKia    C    G        0      0        2 
   2    chr2_40962404     AOna    C    G        0      0        2 
   2    chr2_40962404     ASom    C    G        0      0        2 
   2    chr2_40962404     HCab    C    G        1      2        2 
   2    chr2_40962404     HPrz    C    G        1      2        2 
   2    chr2_40962404     ZBoe    C    G        0      0        2 
   2    chr2_40962404     ZGre    C    G        0      0        2 
   2    chr2_40962404     ZHar    C    G        0      0        2 
   2    chr2_40962404   Sample    C    G        0      0        2 
   2    chr2_40981089     AAsi    C    A        0      0        2 
   2    chr2_40981089     AKia    C    A        0      0        2 
   2    chr2_40981089     AOna    C    A        0      0        2 
   2    chr2_40981089     ASom    C    A        0      0        2 
   2    chr2_40981089     HCab    C    A        0      0        2 
   2    chr2_40981089     HPrz    C    A        0      0        2 
   2    chr2_40981089     ZBoe    C    A        1      2        2 
   2    chr2_40981089     ZGre    C    A        0      0        2 
   2    chr2_40981089     ZHar    C    A        1      2        2 
   2    chr2_40981089   Sample    C    A        0      0        2 
   2    chr2_40988325     AAsi    A    C        0      0        2 
   2    chr2_40988325     AKia    A    C        0      0        2 
   2    chr2_40988325     AOna    A    C        0      0        2 
   2    chr2_40988325     ASom    A    C        0      0        2 
   2    chr2_40988325     HCab    A    C        0      0        2 
   2    chr2_40988325     HPrz    A    C        0      0        2 
   2    chr2_40988325     ZBoe    A    C        1      2        2 
   2    chr2_40988325     ZGre    A    C        0      0        2 
   2    chr2_40988325     ZHar    A    C        1      2        2 
   2    chr2_40988325   Sample    A    C        0      0        2 
   2    chr2_40997781     AAsi    A    C        0      0        2 
   2    chr2_40997781     AKia    A    C        0      0        2 
   2    chr2_40997781     AOna    A    C        0      0        2 
   2    chr2_40997781     ASom    A    C        0      0        2 
   2    chr2_40997781     HCab    A    C        0      0        2 
   2    chr2_40997781     HPrz    A    C        0      0        2 
   2    chr2_40997781     ZBoe    A    C      0.5      1        2 
   2    chr2_40997781     ZGre    A    C        0      0        2 
   2    chr2_40997781     ZHar    A    C        0      0        2 
   2    chr2_40997781   Sample    A    C        0      0        2 
   2    chr2_41017087     AAsi    C    G        0      0        2 
   2    chr2_41017087     AKia    C    G        1      2        2 
   2    chr2_41017087     AOna    C    G        1      2        2 
   2    chr2_41017087     ASom    C    G        0      0        2 
   2    chr2_41017087     HCab    C    G        0      0        2 
   2    chr2_41017087     HPrz    C    G        0      0        2 
   2    chr2_41017087     ZBoe    C    G        0      0        2 
   2    chr2_41017087     ZGre    C    G        0      0        2 
   2    chr2_41017087     ZHar    C    G        0      0        2 
   2    chr2_41017087   Sample    C    G        0      0        2 
   2    chr2_41017204     AAsi    T    G        0      0        2 
   2    chr2_41017204     AKia    T    G        0      0        2 
   2    chr2_41017204     AOna    T    G        0      0        2 
   2    chr2_41017204     ASom    T    G        0      0        2 
   2    chr2_41017204     HCab    T    G        0      0        2 
   2    chr2_41017204     HPrz    T    G        0      0        2 
   2    chr2_41017204     ZBoe    T    G        1      2        2 
   2    chr2_41017204     ZGre    T    G        0      0        2 
   2    chr2_41017204     ZHar    T    G        0      0        2 
   2    chr2_41017204   Sample    T    G        0      0        2 
   2    chr2_41018521     AAsi    C    G        0      0        2 
   2    chr2_41018521     AKia    C    G      0.5      1        2 
   2    chr2_41018521     AOna    C    G        0      0        2 
   2    chr2_41018521     ASom    C    G        0      0        2 
   2    chr2_41018521     HCab    C    G        0      0        2 
   2    chr2_41018521     HPrz    C    G        0      0        2 
   2    chr2_41018521     ZBoe    C    G        0      0        2 
   2    chr2_41018521     ZGre    C    G        0      0        2 
   2    chr2_41018521     ZHar    C    G        0      0        2 
   2    chr2_41018521   Sample    C    G        0      0        2 
   2    chr2_41019027     AAsi    C    A        0      0        2 
   2    chr2_41019027     AKia    C    A        0      0        2 
   2    chr2_41019027     AOna    C    A        0      0        2 
   2    chr2_41019027     ASom    C    A        0      0        2 
   2    chr2_41019027     HCab    C    A        0      0        2 
   2    chr2_41019027     HPrz    C    A        0      0        2 
   2    chr2_41019027     ZBoe    C    A      0.5      1        2 
   2    chr2_41019027     ZGre    C    A        0      0        2 
   2    chr2_41019027     ZHar    C    A        0      0        2 
   2    chr2_41019027   Sample    C    A        0      0        2 
   2    chr2_41037937     AAsi    C    G        0      0        2 
   2    chr2_41037937     AKia    C    G        1      2        2 
   2    chr2_41037937     AOna    C    G        1      2        2 
   2    chr2_41037937     ASom    C    G        0      0        2 
   2    chr2_41037937     HCab    C    G        0      0        2 
   2    chr2_41037937     HPrz    C    G        0      0        2 
   2    chr2_41037937     ZBoe    C    G        0      0        2 
   2    chr2_41037937     ZGre    C    G        0      0        2 
   2    chr2_41037937     ZHar    C    G        0      0        2 
   2    chr2_41037937   Sample    C    G        0      0        2 
   2    chr2_41045559     AAsi    G    T        0      0        2 
   2    chr2_41045559     AKia    G    T        1      2        2 
   2    chr2_41045559     AOna    G    T        1      2        2 
   2    chr2_41045559     ASom    G    T        0      0        2 
   2    chr2_41045559     HCab    G    T        0      0        2 
   2    chr2_41045559     HPrz    G    T        0      0        2 
   2    chr2_41045559     ZBoe    G    T        0      0        2 
   2    chr2_41045559     ZGre    G    T        0      0        2 
   2    chr2_41045559     ZHar    G    T        0      0        2 
   2    chr2_41045559   Sample    G    T        0      0        2 
   2    chr2_41057054     AAsi    C    A        0      0        2 
   2    chr2_41057054     AKia    C    A        0      0        2 
   2    chr2_41057054     AOna    C    A        0      0        2 
   2    chr2_41057054     ASom    C    A        0      0        2 
   2    chr2_41057054     HCab    C    A        0      0        2 
   2    chr2_41057054     HPrz    C    A        0      0        2 
   2    chr2_41057054     ZBoe    C    A        1      2        2 
   2    chr2_41057054     ZGre    C    A        0      0        2 
   2    chr2_41057054     ZHar    C    A        0      0        2 
   2    chr2_41057054   Sample    C    A        0      0        2 
   2    chr2_41091967     AAsi    G    T        0      0        2 
   2    chr2_41091967     AKia    G    T        0      0        2 
   2    chr2_41091967     AOna    G    T        0      0        2 
   2    chr2_41091967     ASom    G    T        0      0        2 
   2    chr2_41091967     HCab    G    T        0      0        2 
   2    chr2_41091967     HPrz    G    T        0      0        2 
   2    chr2_41091967     ZBoe    G    T        1      2        2 
   2    chr2_41091967     ZGre    G    T        1      2        2 
   2    chr2_41091967     ZHar    G    T        1      2        2 
   2    chr2_41091967   Sample    G    T        0      0        2 
   2    chr2_41096303     AAsi    G    C        0      0        2 
   2    chr2_41096303     AKia    G    C        1      2        2 
   2    chr2_41096303     AOna    G    C        1      2        2 
   2    chr2_41096303     ASom    G    C        0      0        2 
   2    chr2_41096303     HCab    G    C        0      0        2 
   2    chr2_41096303     HPrz    G    C        0      0        2 
   2    chr2_41096303     ZBoe    G    C        0      0        2 
   2    chr2_41096303     ZGre    G    C        0      0        2 
   2    chr2_41096303     ZHar    G    C        0      0        2 
   2    chr2_41096303   Sample    G    C        0      0        2 
   2    chr2_41113774     AAsi    T    G        0      0        2 
   2    chr2_41113774     AKia    T    G        0      0        2 
   2    chr2_41113774     AOna    T    G        0      0        2 
   2    chr2_41113774     ASom    T    G        0      0        2 
   2    chr2_41113774     HCab    T    G        0      0        2 
   2    chr2_41113774     HPrz    T    G        0      0        2 
   2    chr2_41113774     ZBoe    T    G        1      2        2 
   2    chr2_41113774     ZGre    T    G        0      0        2 
   2    chr2_41113774     ZHar    T    G        0      0        2 
   2    chr2_41113774   Sample    T    G        0      0        2 
   2    chr2_41114023     AAsi    C    A        1      2        2 
   2    chr2_41114023     AKia    C    A        0      0        2 
   2    chr2_41114023     AOna    C    A        0      0        2 
   2    chr2_41114023     ASom    C    A        0      0        2 
   2    chr2_41114023     HCab    C    A        0      0        2 
   2    chr2_41114023     HPrz    C    A        0      0        2 
   2    chr2_41114023     ZBoe    C    A        0      0        2 
   2    chr2_41114023     ZGre    C    A        0      0        2 
   2    chr2_41114023     ZHar    C    A        0      0        2 
   2    chr2_41114023   Sample    C    A        0      0        2 
   2    chr2_41146874     AAsi    G    C        0      0        2 
   2    chr2_41146874     AKia    G    C        0      0        2 
   2    chr2_41146874     AOna    G    C        0      0        2 
   2    chr2_41146874     ASom    G    C        0      0        2 
   2    chr2_41146874     HCab    G    C        0      0        2 
   2    chr2_41146874     HPrz    G    C        0      0        2 
   2    chr2_41146874     ZBoe    G    C      0.5      1        2 
   2    chr2_41146874     ZGre    G    C        0      0        2 
   2    chr2_41146874     ZHar    G    C        0      0        2 
   2    chr2_41146874   Sample    G    C        0      0        2 
   2    chr2_41172901     AAsi    C    G        1      2        2 
   2    chr2_41172901     AKia    C    G        0      0        2 
   2    chr2_41172901     AOna    C    G        0      0        2 
   2    chr2_41172901     ASom    C    G      0.5      1        2 
   2    chr2_41172901     HCab    C    G        0      0        2 
   2    chr2_41172901     HPrz    C    G        0      0        2 
   2    chr2_41172901     ZBoe    C    G        0      0        2 
   2    chr2_41172901     ZGre    C    G        0      0        2 
   2    chr2_41172901     ZHar    C    G        0      0        2 
   2    chr2_41172901   Sample    C    G        1      2        2 
   2    chr2_41173592     AAsi    G    C        0      0        2 
   2    chr2_41173592     AKia    G    C        1      2        2 
   2    chr2_41173592     AOna    G    C      0.5      1        2 
   2    chr2_41173592     ASom    G    C        0      0        2 
   2    chr2_41173592     HCab    G    C        0      0        2 
   2    chr2_41173592     HPrz    G    C        0      0        2 
   2    chr2_41173592     ZBoe    G    C        0      0        2 
   2    chr2_41173592     ZGre    G    C        0      0        2 
   2    chr2_41173592     ZHar    G    C        0      0        2 
   2    chr2_41173592   Sample    G    C        0      0        2 
   2    chr2_41187579     AAsi    A    C        0      0        2 
   2    chr2_41187579     AKia    A    C        0      0        2 
   2    chr2_41187579     AOna    A    C      0.5      1        2 
   2    chr2_41187579     ASom    A    C        0      0        2 
   2    chr2_41187579     HCab    A    C        0      0        2 
   2    chr2_41187579     HPrz    A    C        0      0        2 
   2    chr2_41187579     ZBoe    A    C        0      0        2 
   2    chr2_41187579     ZGre    A    C        0      0        2 
   2    chr2_41187579     ZHar    A    C        0      0        2 
   2    chr2_41187579   Sample    A    C        0      0        2 
   2    chr2_41188359     AAsi    G    T        0      0        2 
   2    chr2_41188359     AKia    G    T        0      0        2 
   2    chr2_41188359     AOna    G    T        0      0        2 
   2    chr2_41188359     ASom    G    T        0      0        2 
   2    chr2_41188359     HCab    G    T        0      0        2 
   2    chr2_41188359     HPrz    G    T        0      0        2 
   2    chr2_41188359     ZBoe    G    T      0.5      1        2 
   2    chr2_41188359     ZGre    G    T        0      0        2 
   2    chr2_41188359     ZHar    G    T        0      0        2 
   2    chr2_41188359   Sample    G    T        0      0        2 
   2    chr2_41194250     AAsi    T    G        0      0        2 
   2    chr2_41194250     AKia    T    G        0      0        2 
   2    chr2_41194250     AOna    T    G        0      0        2 
   2    chr2_41194250     ASom    T    G        0      0        2 
   2    chr2_41194250     HCab    T    G        0      0        2 
   2    chr2_41194250     HPrz    T    G        0      0        2 
   2    chr2_41194250     ZBoe    T    G        0      0        2 
   2    chr2_41194250     ZGre    T    G        0      0        2 
   2    chr2_41194250     ZHar    T    G      0.5      1        2 
   2    chr2_41194250   Sample    T    G        0      0        2 
   2    chr2_41217914     AAsi    A    C        0      0        2 
   2    chr2_41217914     AKia    A    C        0      0        2 
   2    chr2_41217914     AOna    A    C        0      0        2 
   2    chr2_41217914     ASom    A    C        0      0        2 
   2    chr2_41217914     HCab    A    C        0      0        2 
   2    chr2_41217914     HPrz    A    C        0      0        2 
   2    chr2_41217914     ZBoe    A    C        0      0        2 
   2    chr2_41217914     ZGre    A    C        0      0        2 
   2    chr2_41217914     ZHar    A    C        1      2        2 
   2    chr2_41217914   Sample    A    C        0      0        2 
   2    chr2_41217938     AAsi    C    G        0      0        2 
   2    chr2_41217938     AKia    C    G        0      0        2 
   2    chr2_41217938     AOna    C    G        0      0        2 
   2    chr2_41217938     ASom    C    G        0      0        2 
   2    chr2_41217938     HCab    C    G        0      0        2 
   2    chr2_41217938     HPrz    C    G        0      0        2 
   2    chr2_41217938     ZBoe    C    G        0      0        2 
   2    chr2_41217938     ZGre    C    G        1      2        2 
   2    chr2_41217938     ZHar    C    G        0      0        2 
   2    chr2_41217938   Sample    C    G        0      0        2 
   2    chr2_41221638     AAsi    C    G        0      0        2 
   2    chr2_41221638     AKia    C    G        0      0        2 
   2    chr2_41221638     AOna    C    G        0      0        2 
   2    chr2_41221638     ASom    C    G        0      0        2 
   2    chr2_41221638     HCab    C    G        0      0        2 
   2    chr2_41221638     HPrz    C    G        0      0        2 
   2    chr2_41221638     ZBoe    C    G        0      0        2 
   2    chr2_41221638     ZGre    C    G        1      2        2 
   2    chr2_41221638     ZHar    C    G        0      0        2 
   2    chr2_41221638   Sample    C    G        0      0        2 
   2    chr2_41252212     AAsi    T    A        0      0        2 
   2    chr2_41252212     AKia    T    A        0      0        2 
   2    chr2_41252212     AOna    T    A        0      0        2 
   2    chr2_41252212     ASom    T    A        0      0        2 
   2    chr2_41252212     HCab    T    A        0      0        2 
   2    chr2_41252212     HPrz    T    A        0      0        2 
   2    chr2_41252212     ZBoe    T    A      0.5      1        2 
   2    chr2_41252212     ZGre    T    A        0      0        2 
   2    chr2_41252212     ZHar    T    A        0      0        2 
   2    chr2_41252212   Sample    T    A        0      0        2 
   2    chr2_41252386     AAsi    T    G        0      0        2 
   2    chr2_41252386     AKia    T    G        0      0        2 
   2    chr2_41252386     AOna    T    G        0      0        2 
   2    chr2_41252386     ASom    T    G        0      0        2 
   2    chr2_41252386     HCab    T    G        1      2        2 
   2    chr2_41252386     HPrz    T    G        1      2        2 
   2    chr2_41252386     ZBoe    T    G        0      0        2 
   2    chr2_41252386     ZGre    T    G        0      0        2 
   2    chr2_41252386     ZHar    T    G        0      0        2 
   2    chr2_41252386   Sample    T    G        0      0        2 
   2    chr2_41261858     AAsi    G    C        0      0        2 
   2    chr2_41261858     AKia    G    C        0      0        2 
   2    chr2_41261858     AOna    G    C        0      0        2 
   2    chr2_41261858     ASom    G    C        0      0        2 
   2    chr2_41261858     HCab    G    C        0      0        2 
   2    chr2_41261858     HPrz    G    C        0      0        2 
   2    chr2_41261858     ZBoe    G    C        0      0        2 
   2    chr2_41261858     ZGre    G    C        1      2        2 
   2    chr2_41261858     ZHar    G    C        0      0        2 
   2    chr2_41261858   Sample    G    C        0      0        2 
   2    chr2_41262403     AAsi    C    G        0      0        2 
   2    chr2_41262403     AKia    C    G        0      0        2 
   2    chr2_41262403     AOna    C    G        0      0        2 
   2    chr2_41262403     ASom    C    G        1      2        2 
   2    chr2_41262403     HCab    C    G        0      0        2 
   2    chr2_41262403     HPrz    C    G        0      0        2 
   2    chr2_41262403     ZBoe    C    G        0      0        2 
   2    chr2_41262403     ZGre    C    G        0      0        2 
   2    chr2_41262403     ZHar    C    G        0      0        2 
   2    chr2_41262403   Sample    C    G        0      0        2 
   2    chr2_41292021     AAsi    C    A        0      0        2 
   2    chr2_41292021     AKia    C    A        0      0        2 
   2    chr2_41292021     AOna    C    A        0      0        2 
   2    chr2_41292021     ASom    C    A        0      0        2 
   2    chr2_41292021     HCab    C    A        1      2        2 
   2    chr2_41292021     HPrz    C    A        1      2        2 
   2    chr2_41292021     ZBoe    C    A        0      0        2 
   2    chr2_41292021     ZGre    C    A        0      0        2 
   2    chr2_41292021     ZHar    C    A        0      0        2 
   2    chr2_41292021   Sample    C    A        0      0        2 
   2    chr2_41318385     AAsi    C    A        0      0        2 
   2    chr2_41318385     AKia    C    A        0      0        2 
   2    chr2_41318385     AOna    C    A        0      0        2 
   2    chr2_41318385     ASom    C    A        0      0        2 
   2    chr2_41318385     HCab    C    A        0      0        2 
   2    chr2_41318385     HPrz    C    A      0.5      1        2 
   2    chr2_41318385     ZBoe    C    A        0      0        2 
   2    chr2_41318385     ZGre    C    A        0      0        2 
   2    chr2_41318385     ZHar    C    A        0      0        2 
   2    chr2_41318385   Sample    C    A        0      0        2 
   2    chr2_41345132     AAsi    G    C        0      0        2 
   2    chr2_41345132     AKia    G    C        0      0        2 
   2    chr2_41345132     AOna    G    C        0      0        2 
   2    chr2_41345132     ASom    G    C        0      0        2 
   2    chr2_41345132     HCab    G    C        1      2        2 
   2    chr2_41345132     HPrz    G    C        1      2        2 
   2    chr2_41345132     ZBoe    G    C        0      0        2 
   2    chr2_41345132     ZGre    G    C        0      0        2 
   2    chr2_41345132     ZHar    G    C        0      0        2 
   2    chr2_41345132   Sample    G    C        0      0        2 
   2    chr2_41361934     AAsi    T    A        1      2        2 
   2    chr2_41361934     AKia    T    A        0      0        2 
   2    chr2_41361934     AOna    T    A        0      0        2 
   2    chr2_41361934     ASom    T    A        1      2        2 
   2    chr2_41361934     HCab    T    A        0      0        2 
   2    chr2_41361934     HPrz    T    A        0      0        2 
   2    chr2_41361934     ZBoe    T    A        0      0        2 
   2    chr2_41361934     ZGre    T    A        0      0        2 
   2    chr2_41361934     ZHar    T    A        0      0        2 
   2    chr2_41361934   Sample    T    A        1      2        2 
   2    chr2_41369225     AAsi    G    C        0      0        2 
   2    chr2_41369225     AKia    G    C        0      0        2 
   2    chr2_41369225     AOna    G    C        0      0        2 
   2    chr2_41369225     ASom    G    C        0      0        2 
   2    chr2_41369225     HCab    G    C        0      0        2 
   2    chr2_41369225     HPrz    G    C        0      0        2 
   2    chr2_41369225     ZBoe    G    C        0      0        2 
   2    chr2_41369225     ZGre    G    C      0.5      1        2 
   2    chr2_41369225     ZHar    G    C        0      0        2 
   2    chr2_41369225   Sample    G    C        0      0        2 
   2    chr2_41378220     AAsi    T    G        0      0        2 
   2    chr2_41378220     AKia    T    G        0      0        2 
   2    chr2_41378220     AOna    T    G        0      0        2 
   2    chr2_41378220     ASom    T    G      0.5      1        2 
   2    chr2_41378220     HCab    T    G        0      0        2 
   2    chr2_41378220     HPrz    T    G        0      0        2 
   2    chr2_41378220     ZBoe    T    G        0      0        2 
   2    chr2_41378220     ZGre    T    G        0      0        2 
   2    chr2_41378220     ZHar    T    G        0      0        2 
   2    chr2_41378220   Sample    T    G        0      0        2 
   2    chr2_41398909     AAsi    G    C        0      0        2 
   2    chr2_41398909     AKia    G    C        0      0        2 
   2    chr2_41398909     AOna    G    C        0      0        2 
   2    chr2_41398909     ASom    G    C        0      0        2 
   2    chr2_41398909     HCab    G    C        1      2        2 
   2    chr2_41398909     HPrz    G    C        1      2        2 
   2    chr2_41398909     ZBoe    G    C        0      0        2 
   2    chr2_41398909     ZGre    G    C        0      0        2 
   2    chr2_41398909     ZHar    G    C        0      0        2 
   2    chr2_41398909   Sample    G    C        0      0        2 
   2    chr2_41410893     AAsi    G    C        0      0        2 
   2    chr2_41410893     AKia    G    C        0      0        2 
   2    chr2_41410893     AOna    G    C        0      0        2 
   2    chr2_41410893     ASom    G    C        0      0        2 
   2    chr2_41410893     HCab    G    C        0      0        2 
   2    chr2_41410893     HPrz    G    C        0      0        2 
   2    chr2_41410893     ZBoe    G    C        0      0        2 
   2    chr2_41410893     ZGre    G    C        0      0        2 
   2    chr2_41410893     ZHar    G    C      0.5      1        2 
   2    chr2_41410893   Sample    G    C        0      0        2 
   2    chr2_41438885     AAsi    T    G        0      0        2 
   2    chr2_41438885     AKia    T    G        0      0        2 
   2    chr2_41438885     AOna    T    G        0      0        2 
   2    chr2_41438885     ASom    T    G        0      0        2 
   2    chr2_41438885     HCab    T    G        1      2        2 
   2    chr2_41438885     HPrz    T    G        1      2        2 
   2    chr2_41438885     ZBoe    T    G        0      0        2 
   2    chr2_41438885     ZGre    T    G        0      0        2 
   2    chr2_41438885     ZHar    T    G        0      0        2 
   2    chr2_41438885   Sample    T    G        0      0        2 
   2    chr2_41454072     AAsi    A    C        0      0        2 
   2    chr2_41454072     AKia    A    C        1      2        2 
   2    chr2_41454072     AOna    A    C        1      2        2 
   2    chr2_41454072     ASom    A    C        0      0        2 
   2    chr2_41454072     HCab    A    C        0      0        2 
   2    chr2_41454072     HPrz    A    C        0      0        2 
   2    chr2_41454072     ZBoe    A    C        1      2        2 
   2    chr2_41454072     ZGre    A    C        1      2        2 
   2    chr2_41454072     ZHar    A    C        0      0        2 
   2    chr2_41454072   Sample    A    C        0      0        2 
   2    chr2_41500137     AAsi    T    A        0      0        2 
   2    chr2_41500137     AKia    T    A        0      0        2 
   2    chr2_41500137     AOna    T    A      0.5      1        2 
   2    chr2_41500137     ASom    T    A        0      0        2 
   2    chr2_41500137     HCab    T    A        0      0        2 
   2    chr2_41500137     HPrz    T    A        0      0        2 
   2    chr2_41500137     ZBoe    T    A        0      0        2 
   2    chr2_41500137     ZGre    T    A        0      0        2 
   2    chr2_41500137     ZHar    T    A        0      0        2 
   2    chr2_41500137   Sample    T    A        0      0        2 
   2    chr2_41500233     AAsi    A    C        0      0        2 
   2    chr2_41500233     AKia    A    C        1      2        2 
   2    chr2_41500233     AOna    A    C        0      0        2 
   2    chr2_41500233     ASom    A    C        0      0        2 
   2    chr2_41500233     HCab    A    C        0      0        2 
   2    chr2_41500233     HPrz    A    C        0      0        2 
   2    chr2_41500233     ZBoe    A    C        0      0        2 
   2    chr2_41500233     ZGre    A    C        0      0        2 
   2    chr2_41500233     ZHar    A    C        0      0        2 
   2    chr2_41500233   Sample    A    C        0      0        2 
   2    chr2_41514104     AAsi    G    C        0      0        2 
   2    chr2_41514104     AKia    G    C        0      0        2 
   2    chr2_41514104     AOna    G    C        0      0        2 
   2    chr2_41514104     ASom    G    C        0      0        2 
   2    chr2_41514104     HCab    G    C        0      0        2 
   2    chr2_41514104     HPrz    G    C        0      0        2 
   2    chr2_41514104     ZBoe    G    C      0.5      1        2 
   2    chr2_41514104     ZGre    G    C        0      0        2 
   2    chr2_41514104     ZHar    G    C        0      0        2 
   2    chr2_41514104   Sample    G    C        0      0        2 
   2    chr2_41517052     AAsi    A    C        0      0        2 
   2    chr2_41517052     AKia    A    C        0      0        2 
   2    chr2_41517052     AOna    A    C        0      0        2 
   2    chr2_41517052     ASom    A    C        0      0        2 
   2    chr2_41517052     HCab    A    C        0      0        2 
   2    chr2_41517052     HPrz    A    C        0      0        2 
   2    chr2_41517052     ZBoe    A    C      0.5      1        2 
   2    chr2_41517052     ZGre    A    C        0      0        2 
   2    chr2_41517052     ZHar    A    C        0      0        2 
   2    chr2_41517052   Sample    A    C        0      0        2 
   2    chr2_41537225     AAsi    T    A        0      0        2 
   2    chr2_41537225     AKia    T    A        0      0        2 
   2    chr2_41537225     AOna    T    A        0      0        2 
   2    chr2_41537225     ASom    T    A        0      0        2 
   2    chr2_41537225     HCab    T    A        1      2        2 
   2    chr2_41537225     HPrz    T    A        1      2        2 
   2    chr2_41537225     ZBoe    T    A        0      0        2 
   2    chr2_41537225     ZGre    T    A        0      0        2 
   2    chr2_41537225     ZHar    T    A        0      0        2 
   2    chr2_41537225   Sample    T    A        0      0        2 
   2    chr2_41544076     AAsi    T    A        0      0        2 
   2    chr2_41544076     AKia    T    A        0      0        2 
   2    chr2_41544076     AOna    T    A        0      0        2 
   2    chr2_41544076     ASom    T    A        0      0        2 
   2    chr2_41544076     HCab    T    A        1      2        2 
   2    chr2_41544076     HPrz    T    A        1      2        2 
   2    chr2_41544076     ZBoe    T    A        0      0        2 
   2    chr2_41544076     ZGre    T    A        0      0        2 
   2    chr2_41544076     ZHar    T    A        0      0        2 
   2    chr2_41544076   Sample    T    A        0      0        2 
   2    chr2_41564410     AAsi    C    G        0      0        2 
   2    chr2_41564410     AKia    C    G        0      0        2 
   2    chr2_41564410     AOna    C    G        0      0        2 
   2    chr2_41564410     ASom    C    G        0      0        2 
   2    chr2_41564410     HCab    C    G        0      0        2 
   2    chr2_41564410     HPrz    C    G        0      0        2 
   2    chr2_41564410     ZBoe    C    G        1      2        2 
   2    chr2_41564410     ZGre    C    G        0      0        2 
   2    chr2_41564410     ZHar    C    G        0      0        2 
   2    chr2_41564410   Sample    C    G        0      0        2 
   2    chr2_41588398     AAsi    A    C        0      0        2 
   2    chr2_41588398     AKia    A    C        0      0        2 
   2    chr2_41588398     AOna    A    C        1      2        2 
   2    chr2_41588398     ASom    A    C        0      0        2 
   2    chr2_41588398     HCab    A    C        0      0        2 
   2    chr2_41588398     HPrz    A    C        0      0        2 
   2    chr2_41588398     ZBoe    A    C        0      0        2 
   2    chr2_41588398     ZGre    A    C        0      0        2 
   2    chr2_41588398     ZHar    A    C        0      0        2 
   2    chr2_41588398   Sample    A    C        0      0        2 
   2    chr2_41614521     AAsi    C    A        0      0        2 
   2    chr2_41614521     AKia    C    A        0      0        2 
   2    chr2_41614521     AOna    C    A        0      0        2 
   2    chr2_41614521     ASom    C    A        0      0        2 
   2    chr2_41614521     HCab    C    A        1      2        2 
   2    chr2_41614521     HPrz    C    A        1      2        2 
   2    chr2_41614521     ZBoe    C    A        0      0        2 
   2    chr2_41614521     ZGre    C    A        0      0        2 
   2    chr2_41614521     ZHar    C    A        0      0        2 
   2    chr2_41614521   Sample    C    A        0      0        2 
   2    chr2_41615179     AAsi    G    C        0      0        2 
   2    chr2_41615179     AKia    G    C        0      0        2 
   2    chr2_41615179     AOna    G    C        0      0        2 
   2    chr2_41615179     ASom    G    C        0      0        2 
   2    chr2_41615179     HCab    G    C        1      2        2 
   2    chr2_41615179     HPrz    G    C        1      2        2 
   2    chr2_41615179     ZBoe    G    C        0      0        2 
   2    chr2_41615179     ZGre    G    C        0      0        2 
   2    chr2_41615179     ZHar    G    C        0      0        2 
   2    chr2_41615179   Sample    G    C        0      0        2 
   2    chr2_41647133     AAsi    T    G      0.5      1        2 
   2    chr2_41647133     AKia    T    G        0      0        2 
   2    chr2_41647133     AOna    T    G        0      0        2 
   2    chr2_41647133     ASom    T    G        0      0        2 
   2    chr2_41647133     HCab    T    G        0      0        2 
   2    chr2_41647133     HPrz    T    G        0      0        2 
   2    chr2_41647133     ZBoe    T    G        0      0        2 
   2    chr2_41647133     ZGre    T    G        0      0        2 
   2    chr2_41647133     ZHar    T    G        0      0        2 
   2    chr2_41647133   Sample    T    G        0      0        2 
   2    chr2_41650594     AAsi    C    A        0      0        2 
   2    chr2_41650594     AKia    C    A        0      0        2 
   2    chr2_41650594     AOna    C    A        0      0        2 
   2    chr2_41650594     ASom    C    A        0      0        2 
   2    chr2_41650594     HCab    C    A        1      2        2 
   2    chr2_41650594     HPrz    C    A        1      2        2 
   2    chr2_41650594     ZBoe    C    A        0      0        2 
   2    chr2_41650594     ZGre    C    A        0      0        2 
   2    chr2_41650594     ZHar    C    A        0      0        2 
   2    chr2_41650594   Sample    C    A        0      0        2 
   2    chr2_41661514     AAsi    A    C        0      0        2 
   2    chr2_41661514     AKia    A    C        0      0        2 
   2    chr2_41661514     AOna    A    C        0      0        2 
   2    chr2_41661514     ASom    A    C        0      0        2 
   2    chr2_41661514     HCab    A    C        0      0        2 
   2    chr2_41661514     HPrz    A    C        0      0        2 
   2    chr2_41661514     ZBoe    A    C        0      0        2 
   2    chr2_41661514     ZGre    A    C        0      0        2 
   2    chr2_41661514     ZHar    A    C      0.5      1        2 
   2    chr2_41661514   Sample    A    C        0      0        2 
   2    chr2_41692799     AAsi    C    G        0      0        2 
   2    chr2_41692799     AKia    C    G        0      0        2 
   2    chr2_41692799     AOna    C    G        0      0        2 
   2    chr2_41692799     ASom    C    G        0      0        2 
   2    chr2_41692799     HCab    C    G        1      2        2 
   2    chr2_41692799     HPrz    C    G        1      2        2 
   2    chr2_41692799     ZBoe    C    G        0      0        2 
   2    chr2_41692799     ZGre    C    G        0      0        2 
   2    chr2_41692799     ZHar    C    G        0      0        2 
   2    chr2_41692799   Sample    C    G        0      0        2 
   2    chr2_41695221     AAsi    T    A        0      0        2 
   2    chr2_41695221     AKia    T    A        0      0        2 
   2    chr2_41695221     AOna    T    A        0      0        2 
   2    chr2_41695221     ASom    T    A        0      0        2 
   2    chr2_41695221     HCab    T    A        1      2        2 
   2    chr2_41695221     HPrz    T    A        1      2        2 
   2    chr2_41695221     ZBoe    T    A        0      0        2 
   2    chr2_41695221     ZGre    T    A        0      0        2 
   2    chr2_41695221     ZHar    T    A        0      0        2 
   2    chr2_41695221   Sample    T    A        0      0        2 
   2    chr2_41715069     AAsi    C    A        0      0        2 
   2    chr2_41715069     AKia    C    A        0      0        2 
   2    chr2_41715069     AOna    C    A        0      0        2 
   2    chr2_41715069     ASom    C    A        0      0        2 
   2    chr2_41715069     HCab    C    A        1      2        2 
   2    chr2_41715069     HPrz    C    A        1      2        2 
   2    chr2_41715069     ZBoe    C    A        0      0        2 
   2    chr2_41715069     ZGre    C    A        0      0        2 
   2    chr2_41715069     ZHar    C    A        0      0        2 
   2    chr2_41715069   Sample    C    A        0      0        2 
   2    chr2_41734522     AAsi    A    C        0      0        2 
   2    chr2_41734522     AKia    A    C        0      0        2 
   2    chr2_41734522     AOna    A    C        1      2        2 
   2    chr2_41734522     ASom    A    C        0      0        2 
   2    chr2_41734522     HCab    A    C        0      0        2 
   2    chr2_41734522     HPrz    A    C        0      0        2 
   2    chr2_41734522     ZBoe    A    C        0      0        2 
   2    chr2_41734522     ZGre    A    C        0      0        2 
   2    chr2_41734522     ZHar    A    C        0      0        2 
   2    chr2_41734522   Sample    A    C        0      0        2 
   2    chr2_41738648     AAsi    A    T        0      0        2 
   2    chr2_41738648     AKia    A    T        0      0        2 
   2    chr2_41738648     AOna    A    T        0      0        2 
   2    chr2_41738648     ASom    A    T        0      0        2 
   2    chr2_41738648     HCab    A    T        0      0        2 
   2    chr2_41738648     HPrz    A    T      0.5      1        2 
   2    chr2_41738648     ZBoe    A    T        0      0        2 
   2    chr2_41738648     ZGre    A    T        0      0        2 
   2    chr2_41738648     ZHar    A    T        0      0        2 
   2    chr2_41738648   Sample    A    T        0      0        2 
   2    chr2_41763646     AAsi    C    A        0      0        2 
   2    chr2_41763646     AKia    C    A        0      0        2 
   2    chr2_41763646     AOna    C    A        0      0        2 
   2    chr2_41763646     ASom    C    A        0      0        2 
   2    chr2_41763646     HCab    C    A        0      0        2 
   2    chr2_41763646     HPrz    C    A        0      0        2 
   2    chr2_41763646     ZBoe    C    A        0      0        2 
   2    chr2_41763646     ZGre    C    A        0      0        2 
   2    chr2_41763646     ZHar    C    A        1      2        2 
   2    chr2_41763646   Sample    C    A        0      0        2 
   2    chr2_41764062     AAsi    C    G        0      0        2 
   2    chr2_41764062     AKia    C    G        0      0        2 
   2    chr2_41764062     AOna    C    G        0      0        2 
   2    chr2_41764062     ASom    C    G        0      0        2 
   2    chr2_41764062     HCab    C    G        0      0        2 
   2    chr2_41764062     HPrz    C    G        0      0        2 
   2    chr2_41764062     ZBoe    C    G      0.5      1        2 
   2    chr2_41764062     ZGre    C    G        0      0        2 
   2    chr2_41764062     ZHar    C    G        0      0        2 
   2    chr2_41764062   Sample    C    G        0      0        2 
   2    chr2_41766838     AAsi    G    C        0      0        2 
   2    chr2_41766838     AKia    G    C        0      0        2 
   2    chr2_41766838     AOna    G    C        0      0        2 
   2    chr2_41766838     ASom    G    C        0      0        2 
   2    chr2_41766838     HCab    G    C        0      0        2 
   2    chr2_41766838     HPrz    G    C      0.5      1        2 
   2    chr2_41766838     ZBoe    G    C        0      0        2 
   2    chr2_41766838     ZGre    G    C        0      0        2 
   2    chr2_41766838     ZHar    G    C        0      0        2 
   2    chr2_41766838   Sample    G    C        0      0        2 
   2    chr2_41770521     AAsi    T    G        0      0        2 
   2    chr2_41770521     AKia    T    G        0      0        2 
   2    chr2_41770521     AOna    T    G        0      0        2 
   2    chr2_41770521     ASom    T    G        0      0        2 
   2    chr2_41770521     HCab    T    G        0      0        2 
   2    chr2_41770521     HPrz    T    G        0      0        2 
   2    chr2_41770521     ZBoe    T    G        0      0        2 
   2    chr2_41770521     ZGre    T    G        0      0        2 
   2    chr2_41770521     ZHar    T    G        1      2        2 
   2    chr2_41770521   Sample    T    G        0      0        2 
   2    chr2_41774221     AAsi    G    T        0      0        2 
   2    chr2_41774221     AKia    G    T        0      0        2 
   2    chr2_41774221     AOna    G    T        0      0        2 
   2    chr2_41774221     ASom    G    T        0      0        2 
   2    chr2_41774221     HCab    G    T        0      0        2 
   2    chr2_41774221     HPrz    G    T        0      0        2 
   2    chr2_41774221     ZBoe    G    T        0      0        2 
   2    chr2_41774221     ZGre    G    T        0      0        2 
   2    chr2_41774221     ZHar    G    T        1      2        2 
   2    chr2_41774221   Sample    G    T        0      0        2 
   2    chr2_41783560     AAsi    T    G        0      0        2 
   2    chr2_41783560     AKia    T    G        0      0        2 
   2    chr2_41783560     AOna    T    G        0      0        2 
   2    chr2_41783560     ASom    T    G        0      0        2 
   2    chr2_41783560     HCab    T    G        1      2        2 
   2    chr2_41783560     HPrz    T    G        0      0        2 
   2    chr2_41783560     ZBoe    T    G        0      0        2 
   2    chr2_41783560     ZGre    T    G        0      0        2 
   2    chr2_41783560     ZHar    T    G        0      0        2 
   2    chr2_41783560   Sample    T    G        0      0        2 
   2    chr2_41798865     AAsi    T    A        0      0        2 
   2    chr2_41798865     AKia    T    A        0      0        2 
   2    chr2_41798865     AOna    T    A        0      0        2 
   2    chr2_41798865     ASom    T    A        0      0        2 
   2    chr2_41798865     HCab    T    A        1      2        2 
   2    chr2_41798865     HPrz    T    A        1      2        2 
   2    chr2_41798865     ZBoe    T    A        0      0        2 
   2    chr2_41798865     ZGre    T    A        0      0        2 
   2    chr2_41798865     ZHar    T    A        0      0        2 
   2    chr2_41798865   Sample    T    A        0      0        2 
   2    chr2_41839063     AAsi    T    G        0      0        2 
   2    chr2_41839063     AKia    T    G        0      0        2 
   2    chr2_41839063     AOna    T    G        0      0        2 
   2    chr2_41839063     ASom    T    G        0      0        2 
   2    chr2_41839063     HCab    T    G        1      2        2 
   2    chr2_41839063     HPrz    T    G        1      2        2 
   2    chr2_41839063     ZBoe    T    G        0      0        2 
   2    chr2_41839063     ZGre    T    G        0      0        2 
   2    chr2_41839063     ZHar    T    G        0      0        2 
   2    chr2_41839063   Sample    T    G        0      0        2 
   2    chr2_41840396     AAsi    G    C        0      0        2 
   2    chr2_41840396     AKia    G    C        0      0        2 
   2    chr2_41840396     AOna    G    C        0      0        2 
   2    chr2_41840396     ASom    G    C        0      0        2 
   2    chr2_41840396     HCab    G    C        1      2        2 
   2    chr2_41840396     HPrz    G    C        1      2        2 
   2    chr2_41840396     ZBoe    G    C        0      0        2 
   2    chr2_41840396     ZGre    G    C        0      0        2 
   2    chr2_41840396     ZHar    G    C        0      0        2 
   2    chr2_41840396   Sample    G    C        0      0        2 
   2    chr2_41841171     AAsi    A    T        0      0        2 
   2    chr2_41841171     AKia    A    T        0      0        2 
   2    chr2_41841171     AOna    A    T        0      0        2 
   2    chr2_41841171     ASom    A    T        0      0        2 
   2    chr2_41841171     HCab    A    T        0      0        2 
   2    chr2_41841171     HPrz    A    T        0      0        2 
   2    chr2_41841171     ZBoe    A    T        1      2        2 
   2    chr2_41841171     ZGre    A    T        0      0        2 
   2    chr2_41841171     ZHar    A    T        0      0        2 
   2    chr2_41841171   Sample    A    T        0      0        2 
   2    chr2_41846919     AAsi    G    C        0      0        2 
   2    chr2_41846919     AKia    G    C        0      0        2 
   2    chr2_41846919     AOna    G    C        0      0        2 
   2    chr2_41846919     ASom    G    C        0      0        2 
   2    chr2_41846919     HCab    G    C        0      0        2 
   2    chr2_41846919     HPrz    G    C        0      0        2 
   2    chr2_41846919     ZBoe    G    C        0      0        2 
   2    chr2_41846919     ZGre    G    C        1      2        2 
   2    chr2_41846919     ZHar    G    C        0      0        2 
   2    chr2_41846919   Sample    G    C        0      0        2 
   2    chr2_41852167     AAsi    A    C        0      0        2 
   2    chr2_41852167     AKia    A    C        0      0        2 
   2    chr2_41852167     AOna    A    C        0      0        2 
   2    chr2_41852167     ASom    A    C        0      0        2 
   2    chr2_41852167     HCab    A    C        1      2        2 
   2    chr2_41852167     HPrz    A    C        1      2        2 
   2    chr2_41852167     ZBoe    A    C        0      0        2 
   2    chr2_41852167     ZGre    A    C        0      0        2 
   2    chr2_41852167     ZHar    A    C        0      0        2 
   2    chr2_41852167   Sample    A    C        0      0        2 
   2    chr2_41854181     AAsi    C    G        0      0        2 
   2    chr2_41854181     AKia    C    G        0      0        2 
   2    chr2_41854181     AOna    C    G        0      0        2 
   2    chr2_41854181     ASom    C    G        0      0        2 
   2    chr2_41854181     HCab    C    G        1      2        2 
   2    chr2_41854181     HPrz    C    G        0      0        2 
   2    chr2_41854181     ZBoe    C    G        0      0        2 
   2    chr2_41854181     ZGre    C    G        0      0        2 
   2    chr2_41854181     ZHar    C    G        0      0        2 
   2    chr2_41854181   Sample    C    G        0      0        2 
   2    chr2_41858634     AAsi    G    T        0      0        2 
   2    chr2_41858634     AKia    G    T        0      0        2 
   2    chr2_41858634     AOna    G    T        0      0        2 
   2    chr2_41858634     ASom    G    T        0      0        2 
   2    chr2_41858634     HCab    G    T        0      0        2 
   2    chr2_41858634     HPrz    G    T        1      2        2 
   2    chr2_41858634     ZBoe    G    T        0      0        2 
   2    chr2_41858634     ZGre    G    T        0      0        2 
   2    chr2_41858634     ZHar    G    T        0      0        2 
   2    chr2_41858634   Sample    G    T        0      0        2 
   2    chr2_41879842     AAsi    G    C        0      0        2 
   2    chr2_41879842     AKia    G    C        0      0        2 
   2    chr2_41879842     AOna    G    C        0      0        2 
   2    chr2_41879842     ASom    G    C        0      0        2 
   2    chr2_41879842     HCab    G    C        1      2        2 
   2    chr2_41879842     HPrz    G    C        1      2        2 
   2    chr2_41879842     ZBoe    G    C        0      0        2 
   2    chr2_41879842     ZGre    G    C        0      0        2 
   2    chr2_41879842     ZHar    G    C        0      0        2 
   2    chr2_41879842   Sample    G    C        0      0        2 
   2    chr2_41900355     AAsi    C    G        0      0        2 
   2    chr2_41900355     AKia    C    G        0      0        2 
   2    chr2_41900355     AOna    C    G        0      0        2 
   2    chr2_41900355     ASom    C    G        0      0        2 
   2    chr2_41900355     HCab    C    G        1      2        2 
   2    chr2_41900355     HPrz    C    G        0      0        2 
   2    chr2_41900355     ZBoe    C    G        0      0        2 
   2    chr2_41900355     ZGre    C    G        0      0        2 
   2    chr2_41900355     ZHar    C    G        0      0        2 
   2    chr2_41900355   Sample    C    G        0      0        2 
   2    chr2_41940605     AAsi    T    A        0      0        2 
   2    chr2_41940605     AKia    T    A        0      0        2 
   2    chr2_41940605     AOna    T    A        0      0        2 
   2    chr2_41940605     ASom    T    A        0      0        2 
   2    chr2_41940605     HCab    T    A        1      2        2 
   2    chr2_41940605     HPrz    T    A        0      0        2 
   2    chr2_41940605     ZBoe    T    A        0      0        2 
   2    chr2_41940605     ZGre    T    A        0      0        2 
   2    chr2_41940605     ZHar    T    A        0      0        2 
   2    chr2_41940605   Sample    T    A        0      0        2 
   2    chr2_41945471     AAsi    T    G        0      0        2 
   2    chr2_41945471     AKia    T    G        0      0        2 
   2    chr2_41945471     AOna    T    G      0.5      1        2 
   2    chr2_41945471     ASom    T    G        0      0        2 
   2    chr2_41945471     HCab    T    G        0      0        2 
   2    chr2_41945471     HPrz    T    G        0      0        2 
   2    chr2_41945471     ZBoe    T    G        0      0        2 
   2    chr2_41945471     ZGre    T    G        0      0        2 
   2    chr2_41945471     ZHar    T    G        0      0        2 
   2    chr2_41945471   Sample    T    G        0      0        2 
   2    chr2_41959260     AAsi    T    G        0      0        2 
   2    chr2_41959260     AKia    T    G        0      0        2 
   2    chr2_41959260     AOna    T    G        0      0        2 
   2    chr2_41959260     ASom    T    G        0      0        2 
   2    chr2_41959260     HCab    T    G        1      2        2 
   2    chr2_41959260     HPrz    T    G        1      2        2 
   2    chr2_41959260     ZBoe    T    G        0      0        2 
   2    chr2_41959260     ZGre    T    G        0      0        2 
   2    chr2_41959260     ZHar    T    G        0      0        2 
   2    chr2_41959260   Sample    T    G        0      0        2 
   2    chr2_41983885     AAsi    G    T        0      0        2 
   2    chr2_41983885     AKia    G    T        0      0        2 
   2    chr2_41983885     AOna    G    T        0      0        2 
   2    chr2_41983885     ASom    G    T        0      0        2 
   2    chr2_41983885     HCab    G    T        1      2        2 
   2    chr2_41983885     HPrz    G    T        1      2        2 
   2    chr2_41983885     ZBoe    G    T        0      0        2 
   2    chr2_41983885     ZGre    G    T        0      0        2 
   2    chr2_41983885     ZHar    G    T        0      0        2 
   2    chr2_41983885   Sample    G    T        0      0        2 
   2    chr2_41984832     AAsi    G    T        0      0        2 
   2    chr2_41984832     AKia    G    T        0      0        2 
   2    chr2_41984832     AOna    G    T        0      0        2 
   2    chr2_41984832     ASom    G    T        0      0        2 
   2    chr2_41984832     HCab    G    T        0      0        2 
   2    chr2_41984832     HPrz    G    T      0.5      1        2 
   2    chr2_41984832     ZBoe    G    T        0      0        2 
   2    chr2_41984832     ZGre    G    T        0      0        2 
   2    chr2_41984832     ZHar    G    T        0      0        2 
   2    chr2_41984832   Sample    G    T        0      0        2 
   2    chr2_41984906     AAsi    C    G        0      0        2 
   2    chr2_41984906     AKia    C    G      0.5      1        2 
   2    chr2_41984906     AOna    C    G        0      0        2 
   2    chr2_41984906     ASom    C    G        0      0        2 
   2    chr2_41984906     HCab    C    G        0      0        2 
   2    chr2_41984906     HPrz    C    G        0      0        2 
   2    chr2_41984906     ZBoe    C    G        0      0        2 
   2    chr2_41984906     ZGre    C    G        0      0        2 
   2    chr2_41984906     ZHar    C    G        0      0        2 
   2    chr2_41984906   Sample    C    G        0      0        2 
   2    chr2_41994284     AAsi    A    C        0      0        2 
   2    chr2_41994284     AKia    A    C        0      0        2 
   2    chr2_41994284     AOna    A    C        0      0        2 
   2    chr2_41994284     ASom    A    C        0      0        2 
   2    chr2_41994284     HCab    A    C        1      2        2 
   2    chr2_41994284     HPrz    A    C        1      2        2 
   2    chr2_41994284     ZBoe    A    C        0      0        2 
   2    chr2_41994284     ZGre    A    C        0      0        2 
   2    chr2_41994284     ZHar    A    C        0      0        2 
   2    chr2_41994284   Sample    A    C        0      0        2 
   2    chr2_42001167     AAsi    G    C        0      0        2 
   2    chr2_42001167     AKia    G    C        0      0        2 
   2    chr2_42001167     AOna    G    C        0      0        2 
   2    chr2_42001167     ASom    G    C        0      0        2 
   2    chr2_42001167     HCab    G    C        0      0        2 
   2    chr2_42001167     HPrz    G    C        0      0        2 
   2    chr2_42001167     ZBoe    G    C        0      0        2 
   2    chr2_42001167     ZGre    G    C        1      2        2 
   2    chr2_42001167     ZHar    G    C        0      0        2 
   2    chr2_42001167   Sample    G    C        0      0        2 
   2    chr2_42009161     AAsi    A    T        0      0        2 
   2    chr2_42009161     AKia    A    T        0      0        2 
   2    chr2_42009161     AOna    A    T        0      0        2 
   2    chr2_42009161     ASom    A    T        0      0        2 
   2    chr2_42009161     HCab    A    T        1      2        2 
   2    chr2_42009161     HPrz    A    T        1      2        2 
   2    chr2_42009161     ZBoe    A    T        0      0        2 
   2    chr2_42009161     ZGre    A    T        0      0        2 
   2    chr2_42009161     ZHar    A    T        0      0        2 
   2    chr2_42009161   Sample    A    T        0      0        2 
   2    chr2_42038859     AAsi    G    T        0      0        2 
   2    chr2_42038859     AKia    G    T        0      0        2 
   2    chr2_42038859     AOna    G    T        0      0        2 
   2    chr2_42038859     ASom    G    T        0      0        2 
   2    chr2_42038859     HCab    G    T        1      2        2 
   2    chr2_42038859     HPrz    G    T        1      2        2 
   2    chr2_42038859     ZBoe    G    T        0      0        2 
   2    chr2_42038859     ZGre    G    T        0      0        2 
   2    chr2_42038859     ZHar    G    T        0      0        2 
   2    chr2_42038859   Sample    G    T        0      0        2 
   2    chr2_42081291     AAsi    A    T        0      0        2 
   2    chr2_42081291     AKia    A    T        0      0        2 
   2    chr2_42081291     AOna    A    T        0      0        2 
   2    chr2_42081291     ASom    A    T        0      0        2 
   2    chr2_42081291     HCab    A    T        0      0        2 
   2    chr2_42081291     HPrz    A    T        0      0        2 
   2    chr2_42081291     ZBoe    A    T        0      0        2 
   2    chr2_42081291     ZGre    A    T        1      2        2 
   2    chr2_42081291     ZHar    A    T        0      0        2 
   2    chr2_42081291   Sample    A    T        0      0        2 
   2    chr2_42120787     AAsi    A    C        0      0        2 
   2    chr2_42120787     AKia    A    C        0      0        2 
   2    chr2_42120787     AOna    A    C        0      0        2 
   2    chr2_42120787     ASom    A    C        0      0        2 
   2    chr2_42120787     HCab    A    C        1      2        2 
   2    chr2_42120787     HPrz    A    C        1      2        2 
   2    chr2_42120787     ZBoe    A    C        0      0        2 
   2    chr2_42120787     ZGre    A    C        0      0        2 
   2    chr2_42120787     ZHar    A    C        0      0        2 
   2    chr2_42120787   Sample    A    C        0      0        2 
   2    chr2_42127100     AAsi    G    C        0      0        2 
   2    chr2_42127100     AKia    G    C        0      0        2 
   2    chr2_42127100     AOna    G    C        0      0        2 
   2    chr2_42127100     ASom    G    C        0      0        2 
   2    chr2_42127100     HCab    G    C        0      0        2 
   2    chr2_42127100     HPrz    G    C        0      0        2 
   2    chr2_42127100     ZBoe    G    C      0.5      1        2 
   2    chr2_42127100     ZGre    G    C        0      0        2 
   2    chr2_42127100     ZHar    G    C        0      0        2 
   2    chr2_42127100   Sample    G    C        0      0        2 
   2    chr2_42137909     AAsi    G    T        0      0        2 
   2    chr2_42137909     AKia    G    T        0      0        2 
   2    chr2_42137909     AOna    G    T      0.5      1        2 
   2    chr2_42137909     ASom    G    T        0      0        2 
   2    chr2_42137909     HCab    G    T        0      0        2 
   2    chr2_42137909     HPrz    G    T        0      0        2 
   2    chr2_42137909     ZBoe    G    T        0      0        2 
   2    chr2_42137909     ZGre    G    T        0      0        2 
   2    chr2_42137909     ZHar    G    T        0      0        2 
   2    chr2_42137909   Sample    G    T        0      0        2 
   2    chr2_42147479     AAsi    C    G        0      0        2 
   2    chr2_42147479     AKia    C    G        0      0        2 
   2    chr2_42147479     AOna    C    G        0      0        2 
   2    chr2_42147479     ASom    C    G        0      0        2 
   2    chr2_42147479     HCab    C    G        1      2        2 
   2    chr2_42147479     HPrz    C    G        1      2        2 
   2    chr2_42147479     ZBoe    C    G        0      0        2 
   2    chr2_42147479     ZGre    C    G        0      0        2 
   2    chr2_42147479     ZHar    C    G        0      0        2 
   2    chr2_42147479   Sample    C    G        0      0        2 
   2    chr2_42148913     AAsi    C    G        0      0        2 
   2    chr2_42148913     AKia    C    G        0      0        2 
   2    chr2_42148913     AOna    C    G        0      0        2 
   2    chr2_42148913     ASom    C    G        0      0        2 
   2    chr2_42148913     HCab    C    G        1      2        2 
   2    chr2_42148913     HPrz    C    G        1      2        2 
   2    chr2_42148913     ZBoe    C    G        0      0        2 
   2    chr2_42148913     ZGre    C    G        0      0        2 
   2    chr2_42148913     ZHar    C    G        0      0        2 
   2    chr2_42148913   Sample    C    G        0      0        2 
   2    chr2_42175513     AAsi    T    G        0      0        2 
   2    chr2_42175513     AKia    T    G        0      0        2 
   2    chr2_42175513     AOna    T    G        0      0        2 
   2    chr2_42175513     ASom    T    G        0      0        2 
   2    chr2_42175513     HCab    T    G        0      0        2 
   2    chr2_42175513     HPrz    T    G        0      0        2 
   2    chr2_42175513     ZBoe    T    G        0      0        2 
   2    chr2_42175513     ZGre    T    G      0.5      1        2 
   2    chr2_42175513     ZHar    T    G        0      0        2 
   2    chr2_42175513   Sample    T    G        0      0        2 
   2    chr2_42188981     AAsi    T    A      0.5      1        2 
   2    chr2_42188981     AKia    T    A        0      0        2 
   2    chr2_42188981     AOna    T    A        0      0        2 
   2    chr2_42188981     ASom    T    A        0      0        2 
   2    chr2_42188981     HCab    T    A        0      0        2 
   2    chr2_42188981     HPrz    T    A        0      0        2 
   2    chr2_42188981     ZBoe    T    A        0      0        2 
   2    chr2_42188981     ZGre    T    A        0      0        2 
   2    chr2_42188981     ZHar    T    A        0      0        2 
   2    chr2_42188981   Sample    T    A        0      0        2 
   2    chr2_42189644     AAsi    T    G        0      0        2 
   2    chr2_42189644     AKia    T    G        0      0        2 
   2    chr2_42189644     AOna    T    G        0      0        2 
   2    chr2_42189644     ASom    T    G        0      0        2 
   2    chr2_42189644     HCab    T    G        1      2        2 
   2    chr2_42189644     HPrz    T    G        1      2        2 
   2    chr2_42189644     ZBoe    T    G        0      0        2 
   2    chr2_42189644     ZGre    T    G        0      0        2 
   2    chr2_42189644     ZHar    T    G        0      0        2 
   2    chr2_42189644   Sample    T    G        0      0        2 
   2    chr2_42201453     AAsi    T    A        0      0        2 
   2    chr2_42201453     AKia    T    A        0      0        2 
   2    chr2_42201453     AOna    T    A        0      0        2 
   2    chr2_42201453     ASom    T    A        0      0        2 
   2    chr2_42201453     HCab    T    A        1      2        2 
   2    chr2_42201453     HPrz    T    A        1      2        2 
   2    chr2_42201453     ZBoe    T    A        0      0        2 
   2    chr2_42201453     ZGre    T    A        0      0        2 
   2    chr2_42201453     ZHar    T    A        0      0        2 
   2    chr2_42201453   Sample    T    A        0      0        2 
   2    chr2_42235113     AAsi    T    G        0      0        2 
   2    chr2_42235113     AKia    T    G        1      2        2 
   2    chr2_42235113     AOna    T    G        1      2        2 
   2    chr2_42235113     ASom    T    G        0      0        2 
   2    chr2_42235113     HCab    T    G        0      0        2 
   2    chr2_42235113     HPrz    T    G        0      0        2 
   2    chr2_42235113     ZBoe    T    G        0      0        2 
   2    chr2_42235113     ZGre    T    G        0      0        2 
   2    chr2_42235113     ZHar    T    G        0      0        2 
   2    chr2_42235113   Sample    T    G        0      0        2 
   2    chr2_42260104     AAsi    G    C        0      0        2 
   2    chr2_42260104     AKia    G    C        0      0        2 
   2    chr2_42260104     AOna    G    C        0      0        2 
   2    chr2_42260104     ASom    G    C        0      0        2 
   2    chr2_42260104     HCab    G    C        0      0        2 
   2    chr2_42260104     HPrz    G    C        0      0        2 
   2    chr2_42260104     ZBoe    G    C      0.5      1        2 
   2    chr2_42260104     ZGre    G    C        0      0        2 
   2    chr2_42260104     ZHar    G    C        0      0        2 
   2    chr2_42260104   Sample    G    C        0      0        2 
   2    chr2_42269651     AAsi    A    T        0      0        2 
   2    chr2_42269651     AKia    A    T        0      0        2 
   2    chr2_42269651     AOna    A    T        0      0        2 
   2    chr2_42269651     ASom    A    T        0      0        2 
   2    chr2_42269651     HCab    A    T        0      0        2 
   2    chr2_42269651     HPrz    A    T        0      0        2 
   2    chr2_42269651     ZBoe    A    T        0      0        2 
   2    chr2_42269651     ZGre    A    T        0      0        2 
   2    chr2_42269651     ZHar    A    T      0.5      1        2 
   2    chr2_42269651   Sample    A    T        0      0        2 
   2    chr2_42293539     AAsi    C    G        0      0        2 
   2    chr2_42293539     AKia    C    G        0      0        2 
   2    chr2_42293539     AOna    C    G        0      0        2 
   2    chr2_42293539     ASom    C    G        0      0        2 
   2    chr2_42293539     HCab    C    G        1      2        2 
   2    chr2_42293539     HPrz    C    G        1      2        2 
   2    chr2_42293539     ZBoe    C    G        0      0        2 
   2    chr2_42293539     ZGre    C    G        0      0        2 
   2    chr2_42293539     ZHar    C    G        0      0        2 
   2    chr2_42293539   Sample    C    G        0      0        2 
   2    chr2_42309083     AAsi    C    A        0      0        2 
   2    chr2_42309083     AKia    C    A        0      0        2 
   2    chr2_42309083     AOna    C    A        0      0        2 
   2    chr2_42309083     ASom    C    A        0      0        2 
   2    chr2_42309083     HCab    C    A        0      0        2 
   2    chr2_42309083     HPrz    C    A        0      0        2 
   2    chr2_42309083     ZBoe    C    A        0      0        2 
   2    chr2_42309083     ZGre    C    A        0      0        2 
   2    chr2_42309083     ZHar    C    A        1      2        2 
   2    chr2_42309083   Sample    C    A        0      0        2 
   2    chr2_42311087     AAsi    A    T        0      0        2 
   2    chr2_42311087     AKia    A    T        0      0        2 
   2    chr2_42311087     AOna    A    T        0      0        2 
   2    chr2_42311087     ASom    A    T        0      0        2 
   2    chr2_42311087     HCab    A    T        0      0        2 
   2    chr2_42311087     HPrz    A    T        0      0        2 
   2    chr2_42311087     ZBoe    A    T      0.5      1        2 
   2    chr2_42311087     ZGre    A    T        0      0        2 
   2    chr2_42311087     ZHar    A    T        0      0        2 
   2    chr2_42311087   Sample    A    T        0      0        2 
   2    chr2_42327078     AAsi    A    C        0      0        2 
   2    chr2_42327078     AKia    A    C        0      0        2 
   2    chr2_42327078     AOna    A    C        0      0        2 
   2    chr2_42327078     ASom    A    C        0      0        2 
   2    chr2_42327078     HCab    A    C        0      0        2 
   2    chr2_42327078     HPrz    A    C        0      0        2 
   2    chr2_42327078     ZBoe    A    C      0.5      1        2 
   2    chr2_42327078     ZGre    A    C        0      0        2 
   2    chr2_42327078     ZHar    A    C        0      0        2 
   2    chr2_42327078   Sample    A    C        0      0        2 
   2    chr2_42367869     AAsi    C    A        0      0        2 
   2    chr2_42367869     AKia    C    A        0      0        2 
   2    chr2_42367869     AOna    C    A      0.5      1        2 
   2    chr2_42367869     ASom    C    A        0      0        2 
   2    chr2_42367869     HCab    C    A        0      0        2 
   2    chr2_42367869     HPrz    C    A        0      0        2 
   2    chr2_42367869     ZBoe    C    A        0      0        2 
   2    chr2_42367869     ZGre    C    A        0      0        2 
   2    chr2_42367869     ZHar    C    A        0      0        2 
   2    chr2_42367869   Sample    C    A        0      0        2 
   2    chr2_42419698     AAsi    A    C        0      0        2 
   2    chr2_42419698     AKia    A    C        0      0        2 
   2    chr2_42419698     AOna    A    C        0      0        2 
   2    chr2_42419698     ASom    A    C        0      0        2 
   2    chr2_42419698     HCab    A    C        0      0        2 
   2    chr2_42419698     HPrz    A    C        0      0        2 
   2    chr2_42419698     ZBoe    A    C      0.5      1        2 
   2    chr2_42419698     ZGre    A    C        0      0        2 
   2    chr2_42419698     ZHar    A    C        0      0        2 
   2    chr2_42419698   Sample    A    C        0      0        2 
   2    chr2_42421318     AAsi    G    C        0      0        2 
   2    chr2_42421318     AKia    G    C        0      0        2 
   2    chr2_42421318     AOna    G    C        1      2        2 
   2    chr2_42421318     ASom    G    C        0      0        2 
   2    chr2_42421318     HCab    G    C        0      0        2 
   2    chr2_42421318     HPrz    G    C        0      0        2 
   2    chr2_42421318     ZBoe    G    C        0      0        2 
   2    chr2_42421318     ZGre    G    C        0      0        2 
   2    chr2_42421318     ZHar    G    C        0      0        2 
   2    chr2_42421318   Sample    G    C        0      0        2 
   2    chr2_42421861     AAsi    G    C        0      0        2 
   2    chr2_42421861     AKia    G    C        0      0        2 
   2    chr2_42421861     AOna    G    C        0      0        2 
   2    chr2_42421861     ASom    G    C        0      0        2 
   2    chr2_42421861     HCab    G    C        1      2        2 
   2    chr2_42421861     HPrz    G    C        1      2        2 
   2    chr2_42421861     ZBoe    G    C        0      0        2 
   2    chr2_42421861     ZGre    G    C        0      0        2 
   2    chr2_42421861     ZHar    G    C        0      0        2 
   2    chr2_42421861   Sample    G    C        0      0        2 
   2    chr2_42434341     AAsi    A    C        0      0        2 
   2    chr2_42434341     AKia    A    C        1      2        2 
   2    chr2_42434341     AOna    A    C        1      2        2 
   2    chr2_42434341     ASom    A    C        0      0        2 
   2    chr2_42434341     HCab    A    C        0      0        2 
   2    chr2_42434341     HPrz    A    C        0      0        2 
   2    chr2_42434341     ZBoe    A    C        0      0        2 
   2    chr2_42434341     ZGre    A    C        0      0        2 
   2    chr2_42434341     ZHar    A    C        0      0        2 
   2    chr2_42434341   Sample    A    C        0      0        2 
   2    chr2_42445225     AAsi    G    C        0      0        2 
   2    chr2_42445225     AKia    G    C        0      0        2 
   2    chr2_42445225     AOna    G    C      0.5      1        2 
   2    chr2_42445225     ASom    G    C        0      0        2 
   2    chr2_42445225     HCab    G    C        0      0        2 
   2    chr2_42445225     HPrz    G    C        0      0        2 
   2    chr2_42445225     ZBoe    G    C        0      0        2 
   2    chr2_42445225     ZGre    G    C        0      0        2 
   2    chr2_42445225     ZHar    G    C        0      0        2 
   2    chr2_42445225   Sample    G    C        0      0        2 
   2    chr2_42451323     AAsi    G    C        0      0        2 
   2    chr2_42451323     AKia    G    C        0      0        2 
   2    chr2_42451323     AOna    G    C        0      0        2 
   2    chr2_42451323     ASom    G    C        0      0        2 
   2    chr2_42451323     HCab    G    C        0      0        2 
   2    chr2_42451323     HPrz    G    C        0      0        2 
   2    chr2_42451323     ZBoe    G    C        0      0        2 
   2    chr2_42451323     ZGre    G    C        0      0        2 
   2    chr2_42451323     ZHar    G    C        1      2        2 
   2    chr2_42451323   Sample    G    C        0      0        2 
   2    chr2_42465340     AAsi    G    T        0      0        2 
   2    chr2_42465340     AKia    G    T        1      2        2 
   2    chr2_42465340     AOna    G    T        0      0        2 
   2    chr2_42465340     ASom    G    T        0      0        2 
   2    chr2_42465340     HCab    G    T        0      0        2 
   2    chr2_42465340     HPrz    G    T        0      0        2 
   2    chr2_42465340     ZBoe    G    T        0      0        2 
   2    chr2_42465340     ZGre    G    T        0      0        2 
   2    chr2_42465340     ZHar    G    T        0      0        2 
   2    chr2_42465340   Sample    G    T        0      0        2 
   2    chr2_42481017     AAsi    T    G        0      0        2 
   2    chr2_42481017     AKia    T    G        0      0        2 
   2    chr2_42481017     AOna    T    G        0      0        2 
   2    chr2_42481017     ASom    T    G        0      0        2 
   2    chr2_42481017     HCab    T    G        1      2        2 
   2    chr2_42481017     HPrz    T    G        1      2        2 
   2    chr2_42481017     ZBoe    T    G        0      0        2 
   2    chr2_42481017     ZGre    T    G        0      0        2 
   2    chr2_42481017     ZHar    T    G        0      0        2 
   2    chr2_42481017   Sample    T    G        0      0        2 
   2    chr2_42481372     AAsi    C    A      0.5      1        2 
   2    chr2_42481372     AKia    C    A        0      0        2 
   2    chr2_42481372     AOna    C    A        0      0        2 
   2    chr2_42481372     ASom    C    A        0      0        2 
   2    chr2_42481372     HCab    C    A        0      0        2 
   2    chr2_42481372     HPrz    C    A        0      0        2 
   2    chr2_42481372     ZBoe    C    A        0      0        2 
   2    chr2_42481372     ZGre    C    A        0      0        2 
   2    chr2_42481372     ZHar    C    A        0      0        2 
   2    chr2_42481372   Sample    C    A        0      0        2 
   2    chr2_42486635     AAsi    T    A        0      0        2 
   2    chr2_42486635     AKia    T    A        0      0        2 
   2    chr2_42486635     AOna    T    A      0.5      1        2 
   2    chr2_42486635     ASom    T    A        0      0        2 
   2    chr2_42486635     HCab    T    A        0      0        2 
   2    chr2_42486635     HPrz    T    A        0      0        2 
   2    chr2_42486635     ZBoe    T    A        0      0        2 
   2    chr2_42486635     ZGre    T    A        0      0        2 
   2    chr2_42486635     ZHar    T    A        0      0        2 
   2    chr2_42486635   Sample    T    A        0      0        2 
   2    chr2_42509212     AAsi    G    C        0      0        2 
   2    chr2_42509212     AKia    G    C        0      0        2 
   2    chr2_42509212     AOna    G    C        0      0        2 
   2    chr2_42509212     ASom    G    C        0      0        2 
   2    chr2_42509212     HCab    G    C        0      0        2 
   2    chr2_42509212     HPrz    G    C        1      2        2 
   2    chr2_42509212     ZBoe    G    C        0      0        2 
   2    chr2_42509212     ZGre    G    C        0      0        2 
   2    chr2_42509212     ZHar    G    C        0      0        2 
   2    chr2_42509212   Sample    G    C        0      0        2 
   2    chr2_42542167     AAsi    A    T        0      0        2 
   2    chr2_42542167     AKia    A    T        0      0        2 
   2    chr2_42542167     AOna    A    T        0      0        2 
   2    chr2_42542167     ASom    A    T        0      0        2 
   2    chr2_42542167     HCab    A    T        1      2        2 
   2    chr2_42542167     HPrz    A    T        1      2        2 
   2    chr2_42542167     ZBoe    A    T        0      0        2 
   2    chr2_42542167     ZGre    A    T        0      0        2 
   2    chr2_42542167     ZHar    A    T        0      0        2 
   2    chr2_42542167   Sample    A    T        0      0        2 
   2    chr2_42566691     AAsi    G    T        0      0        2 
   2    chr2_42566691     AKia    G    T        0      0        2 
   2    chr2_42566691     AOna    G    T        0      0        2 
   2    chr2_42566691     ASom    G    T        0      0        2 
   2    chr2_42566691     HCab    G    T        0      0        2 
   2    chr2_42566691     HPrz    G    T        0      0        2 
   2    chr2_42566691     ZBoe    G    T      0.5      1        2 
   2    chr2_42566691     ZGre    G    T        0      0        2 
   2    chr2_42566691     ZHar    G    T        0      0        2 
   2    chr2_42566691   Sample    G    T        0      0        2 
   2    chr2_42573184     AAsi    G    T        0      0        2 
   2    chr2_42573184     AKia    G    T        0      0        2 
   2    chr2_42573184     AOna    G    T        0      0        2 
   2    chr2_42573184     ASom    G    T        0      0        2 
   2    chr2_42573184     HCab    G    T        1      2        2 
   2    chr2_42573184     HPrz    G    T        1      2        2 
   2    chr2_42573184     ZBoe    G    T        0      0        2 
   2    chr2_42573184     ZGre    G    T        0      0        2 
   2    chr2_42573184     ZHar    G    T        0      0        2 
   2    chr2_42573184   Sample    G    T        0      0        2 
   2    chr2_42588760     AAsi    A    C        1      2        2 
   2    chr2_42588760     AKia    A    C        0      0        2 
   2    chr2_42588760     AOna    A    C        0      0        2 
   2    chr2_42588760     ASom    A    C        1      2        2 
   2    chr2_42588760     HCab    A    C        0      0        2 
   2    chr2_42588760     HPrz    A    C        0      0        2 
   2    chr2_42588760     ZBoe    A    C        0      0        2 
   2    chr2_42588760     ZGre    A    C        0      0        2 
   2    chr2_42588760     ZHar    A    C        0      0        2 
   2    chr2_42588760   Sample    A    C        1      2        2 
   2    chr2_42630116     AAsi    G    T        0      0        2 
   2    chr2_42630116     AKia    G    T        0      0        2 
   2    chr2_42630116     AOna    G    T      0.5      1        2 
   2    chr2_42630116     ASom    G    T        0      0        2 
   2    chr2_42630116     HCab    G    T        0      0        2 
   2    chr2_42630116     HPrz    G    T        0      0        2 
   2    chr2_42630116     ZBoe    G    T        0      0        2 
   2    chr2_42630116     ZGre    G    T        0      0        2 
   2    chr2_42630116     ZHar    G    T        0      0        2 
   2    chr2_42630116   Sample    G    T        0      0        2 
   2    chr2_42632106     AAsi    C    G        0      0        2 
   2    chr2_42632106     AKia    C    G      0.5      1        2 
   2    chr2_42632106     AOna    C    G        0      0        2 
   2    chr2_42632106     ASom    C    G        0      0        2 
   2    chr2_42632106     HCab    C    G        0      0        2 
   2    chr2_42632106     HPrz    C    G        0      0        2 
   2    chr2_42632106     ZBoe    C    G        0      0        2 
   2    chr2_42632106     ZGre    C    G        0      0        2 
   2    chr2_42632106     ZHar    C    G        0      0        2 
   2    chr2_42632106   Sample    C    G        0      0        2 
   2    chr2_42646097     AAsi    A    T        0      0        2 
   2    chr2_42646097     AKia    A    T      0.5      1        2 
   2    chr2_42646097     AOna    A    T        0      0        2 
   2    chr2_42646097     ASom    A    T        0      0        2 
   2    chr2_42646097     HCab    A    T        0      0        2 
   2    chr2_42646097     HPrz    A    T        0      0        2 
   2    chr2_42646097     ZBoe    A    T        0      0        2 
   2    chr2_42646097     ZGre    A    T        0      0        2 
   2    chr2_42646097     ZHar    A    T        0      0        2 
   2    chr2_42646097   Sample    A    T        0      0        2 
   2    chr2_42651516     AAsi    C    G        1      2        2 
   2    chr2_42651516     AKia    C    G        0      0        2 
   2    chr2_42651516     AOna    C    G        0      0        2 
   2    chr2_42651516     ASom    C    G        1      2        2 
   2    chr2_42651516     HCab    C    G        0      0        2 
   2    chr2_42651516     HPrz    C    G        0      0        2 
   2    chr2_42651516     ZBoe    C    G        0      0        2 
   2    chr2_42651516     ZGre    C    G        0      0        2 
   2    chr2_42651516     ZHar    C    G        0      0        2 
   2    chr2_42651516   Sample    C    G        1      2        2 
   2    chr2_42660243     AAsi    A    T        1      2        2 
   2    chr2_42660243     AKia    A    T        0      0        2 
   2    chr2_42660243     AOna    A    T        0      0        2 
   2    chr2_42660243     ASom    A    T        1      2        2 
   2    chr2_42660243     HCab    A    T        0      0        2 
   2    chr2_42660243     HPrz    A    T        0      0        2 
   2    chr2_42660243     ZBoe    A    T        0      0        2 
   2    chr2_42660243     ZGre    A    T        0      0        2 
   2    chr2_42660243     ZHar    A    T        0      0        2 
   2    chr2_42660243   Sample    A    T        1      2        2 
   2    chr2_42682445     AAsi    T    A        0      0        2 
   2    chr2_42682445     AKia    T    A        0      0        2 
   2    chr2_42682445     AOna    T    A        0      0        2 
   2    chr2_42682445     ASom    T    A        0      0        2 
   2    chr2_42682445     HCab    T    A        0      0        2 
   2    chr2_42682445     HPrz    T    A        0      0        2 
   2    chr2_42682445     ZBoe    T    A      0.5      1        2 
   2    chr2_42682445     ZGre    T    A        0      0        2 
   2    chr2_42682445     ZHar    T    A        0      0        2 
   2    chr2_42682445   Sample    T    A        0      0        2 
   2    chr2_42709300     AAsi    C    G        0      0        2 
   2    chr2_42709300     AKia    C    G        0      0        2 
   2    chr2_42709300     AOna    C    G        0      0        2 
   2    chr2_42709300     ASom    C    G        0      0        2 
   2    chr2_42709300     HCab    C    G        0      0        2 
   2    chr2_42709300     HPrz    C    G        0      0        2 
   2    chr2_42709300     ZBoe    C    G        0      0        2 
   2    chr2_42709300     ZGre    C    G      0.5      1        2 
   2    chr2_42709300     ZHar    C    G        0      0        2 
   2    chr2_42709300   Sample    C    G        0      0        2 
   2    chr2_42723844     AAsi    A    T        0      0        2 
   2    chr2_42723844     AKia    A    T        0      0        2 
   2    chr2_42723844     AOna    A    T        0      0        2 
   2    chr2_42723844     ASom    A    T      0.5      1        2 
   2    chr2_42723844     HCab    A    T        0      0        2 
   2    chr2_42723844     HPrz    A    T        0      0        2 
   2    chr2_42723844     ZBoe    A    T        0      0        2 
   2    chr2_42723844     ZGre    A    T        0      0        2 
   2    chr2_42723844     ZHar    A    T        0      0        2 
   2    chr2_42723844   Sample    A    T        0      0        2 
   2    chr2_42761103     AAsi    A    T        0      0        2 
   2    chr2_42761103     AKia    A    T        0      0        2 
   2    chr2_42761103     AOna    A    T        0      0        2 
   2    chr2_42761103     ASom    A    T        0      0        2 
   2    chr2_42761103     HCab    A    T        0      0        2 
   2    chr2_42761103     HPrz    A    T        0      0        2 
   2    chr2_42761103     ZBoe    A    T      0.5      1        2 
   2    chr2_42761103     ZGre    A    T        0      0        2 
   2    chr2_42761103     ZHar    A    T        0      0        2 
   2    chr2_42761103   Sample    A    T        0      0        2 
   2    chr2_42769330     AAsi    G    C        0      0        2 
   2    chr2_42769330     AKia    G    C        0      0        2 
   2    chr2_42769330     AOna    G    C        0      0        2 
   2    chr2_42769330     ASom    G    C        0      0        2 
   2    chr2_42769330     HCab    G    C        0      0        2 
   2    chr2_42769330     HPrz    G    C      0.5      1        2 
   2    chr2_42769330     ZBoe    G    C        0      0        2 
   2    chr2_42769330     ZGre    G    C        0      0        2 
   2    chr2_42769330     ZHar    G    C        0      0        2 
   2    chr2_42769330   Sample    G    C        0      0        2 
   2    chr2_42776694     AAsi    A    C        0      0        2 
   2    chr2_42776694     AKia    A    C        0      0        2 
   2    chr2_42776694     AOna    A    C        1      2        2 
   2    chr2_42776694     ASom    A    C        0      0        2 
   2    chr2_42776694     HCab    A    C        0      0        2 
   2    chr2_42776694     HPrz    A    C        0      0        2 
   2    chr2_42776694     ZBoe    A    C        0      0        2 
   2    chr2_42776694     ZGre    A    C        0      0        2 
   2    chr2_42776694     ZHar    A    C        0      0        2 
   2    chr2_42776694   Sample    A    C        0      0        2 
   2    chr2_42786304     AAsi    C    A        0      0        2 
   2    chr2_42786304     AKia    C    A        0      0        2 
   2    chr2_42786304     AOna    C    A        0      0        2 
   2    chr2_42786304     ASom    C    A        0      0        2 
   2    chr2_42786304     HCab    C    A        0      0        2 
   2    chr2_42786304     HPrz    C    A        0      0        2 
   2    chr2_42786304     ZBoe    C    A        0      0        2 
   2    chr2_42786304     ZGre    C    A        0      0        2 
   2    chr2_42786304     ZHar    C    A        1      2        2 
   2    chr2_42786304   Sample    C    A        0      0        2 
   2    chr2_42796707     AAsi    T    A        0      0        2 
   2    chr2_42796707     AKia    T    A        0      0        2 
   2    chr2_42796707     AOna    T    A      0.5      1        2 
   2    chr2_42796707     ASom    T    A        0      0        2 
   2    chr2_42796707     HCab    T    A        0      0        2 
   2    chr2_42796707     HPrz    T    A        0      0        2 
   2    chr2_42796707     ZBoe    T    A        0      0        2 
   2    chr2_42796707     ZGre    T    A        0      0        2 
   2    chr2_42796707     ZHar    T    A        0      0        2 
   2    chr2_42796707   Sample    T    A        0      0        2 
   2    chr2_42837132     AAsi    G    C        1      2        2 
   2    chr2_42837132     AKia    G    C        0      0        2 
   2    chr2_42837132     AOna    G    C        0      0        2 
   2    chr2_42837132     ASom    G    C        1      2        2 
   2    chr2_42837132     HCab    G    C        0      0        2 
   2    chr2_42837132     HPrz    G    C        0      0        2 
   2    chr2_42837132     ZBoe    G    C        0      0        2 
   2    chr2_42837132     ZGre    G    C        0      0        2 
   2    chr2_42837132     ZHar    G    C        0      0        2 
   2    chr2_42837132   Sample    G    C        1      2        2 
   2    chr2_42841395     AAsi    A    C        0      0        2 
   2    chr2_42841395     AKia    A    C        0      0        2 
   2    chr2_42841395     AOna    A    C        0      0        2 
   2    chr2_42841395     ASom    A    C        0      0        2 
   2    chr2_42841395     HCab    A    C        1      2        2 
   2    chr2_42841395     HPrz    A    C        1      2        2 
   2    chr2_42841395     ZBoe    A    C        0      0        2 
   2    chr2_42841395     ZGre    A    C        0      0        2 
   2    chr2_42841395     ZHar    A    C        0      0        2 
   2    chr2_42841395   Sample    A    C        0      0        2 
   2    chr2_42850810     AAsi    T    A        0      0        2 
   2    chr2_42850810     AKia    T    A        0      0        2 
   2    chr2_42850810     AOna    T    A        0      0        2 
   2    chr2_42850810     ASom    T    A        0      0        2 
   2    chr2_42850810     HCab    T    A        0      0        2 
   2    chr2_42850810     HPrz    T    A        0      0        2 
   2    chr2_42850810     ZBoe    T    A        1      2        2 
   2    chr2_42850810     ZGre    T    A        1      2        2 
   2    chr2_42850810     ZHar    T    A        1      2        2 
   2    chr2_42850810   Sample    T    A        0      0        2 
   2    chr2_42853292     AAsi    C    G        0      0        2 
   2    chr2_42853292     AKia    C    G        0      0        2 
   2    chr2_42853292     AOna    C    G        0      0        2 
   2    chr2_42853292     ASom    C    G        0      0        2 
   2    chr2_42853292     HCab    C    G        1      2        2 
   2    chr2_42853292     HPrz    C    G        1      2        2 
   2    chr2_42853292     ZBoe    C    G        0      0        2 
   2    chr2_42853292     ZGre    C    G        0      0        2 
   2    chr2_42853292     ZHar    C    G        0      0        2 
   2    chr2_42853292   Sample    C    G        0      0        2 
   2    chr2_42854844     AAsi    A    C        0      0        2 
   2    chr2_42854844     AKia    A    C        0      0        2 
   2    chr2_42854844     AOna    A    C        0      0        2 
   2    chr2_42854844     ASom    A    C        0      0        2 
   2    chr2_42854844     HCab    A    C        0      0        2 
   2    chr2_42854844     HPrz    A    C        0      0        2 
   2    chr2_42854844     ZBoe    A    C      0.5      1        2 
   2    chr2_42854844     ZGre    A    C        0      0        2 
   2    chr2_42854844     ZHar    A    C        0      0        2 
   2    chr2_42854844   Sample    A    C        0      0        2 
   2    chr2_42862605     AAsi    A    C        0      0        2 
   2    chr2_42862605     AKia    A    C        0      0        2 
   2    chr2_42862605     AOna    A    C      0.5      1        2 
   2    chr2_42862605     ASom    A    C        0      0        2 
   2    chr2_42862605     HCab    A    C        0      0        2 
   2    chr2_42862605     HPrz    A    C        0      0        2 
   2    chr2_42862605     ZBoe    A    C        0      0        2 
   2    chr2_42862605     ZGre    A    C        0      0        2 
   2    chr2_42862605     ZHar    A    C        0      0        2 
   2    chr2_42862605   Sample    A    C        0      0        2 
   2    chr2_42883246     AAsi    G    T        0      0        2 
   2    chr2_42883246     AKia    G    T        0      0        2 
   2    chr2_42883246     AOna    G    T        0      0        2 
   2    chr2_42883246     ASom    G    T        0      0        2 
   2    chr2_42883246     HCab    G    T        1      2        2 
   2    chr2_42883246     HPrz    G    T        1      2        2 
   2    chr2_42883246     ZBoe    G    T        0      0        2 
   2    chr2_42883246     ZGre    G    T        0      0        2 
   2    chr2_42883246     ZHar    G    T        0      0        2 
   2    chr2_42883246   Sample    G    T        0      0        2 
   2    chr2_42884975     AAsi    C    G        0      0        2 
   2    chr2_42884975     AKia    C    G        0      0        2 
   2    chr2_42884975     AOna    C    G        0      0        2 
   2    chr2_42884975     ASom    C    G        0      0        2 
   2    chr2_42884975     HCab    C    G        0      0        2 
   2    chr2_42884975     HPrz    C    G        0      0        2 
   2    chr2_42884975     ZBoe    C    G      0.5      1        2 
   2    chr2_42884975     ZGre    C    G        0      0        2 
   2    chr2_42884975     ZHar    C    G        0      0        2 
   2    chr2_42884975   Sample    C    G        0      0        2 
   2    chr2_42911466     AAsi    G    T        0      0        2 
   2    chr2_42911466     AKia    G    T        0      0        2 
   2    chr2_42911466     AOna    G    T        0      0        2 
   2    chr2_42911466     ASom    G    T        0      0        2 
   2    chr2_42911466     HCab    G    T        0      0        2 
   2    chr2_42911466     HPrz    G    T        0      0        2 
   2    chr2_42911466     ZBoe    G    T        0      0        2 
   2    chr2_42911466     ZGre    G    T      0.5      1        2 
   2    chr2_42911466     ZHar    G    T        0      0        2 
   2    chr2_42911466   Sample    G    T        0      0        2 
   2    chr2_42927988     AAsi    G    T        0      0        2 
   2    chr2_42927988     AKia    G    T        0      0        2 
   2    chr2_42927988     AOna    G    T        0      0        2 
   2    chr2_42927988     ASom    G    T        0      0        2 
   2    chr2_42927988     HCab    G    T        1      2        2 
   2    chr2_42927988     HPrz    G    T        0      0        2 
   2    chr2_42927988     ZBoe    G    T        0      0        2 
   2    chr2_42927988     ZGre    G    T        0      0        2 
   2    chr2_42927988     ZHar    G    T        0      0        2 
   2    chr2_42927988   Sample    G    T        0      0        2 
   2    chr2_42938536     AAsi    T    G        0      0        2 
   2    chr2_42938536     AKia    T    G        0      0        2 
   2    chr2_42938536     AOna    T    G        0      0        2 
   2    chr2_42938536     ASom    T    G        0      0        2 
   2    chr2_42938536     HCab    T    G        0      0        2 
   2    chr2_42938536     HPrz    T    G        0      0        2 
   2    chr2_42938536     ZBoe    T    G        0      0        2 
   2    chr2_42938536     ZGre    T    G        0      0        2 
   2    chr2_42938536     ZHar    T    G        1      2        2 
   2    chr2_42938536   Sample    T    G        0      0        2 
   2    chr2_42974177     AAsi    G    T        0      0        2 
   2    chr2_42974177     AKia    G    T        0      0        2 
   2    chr2_42974177     AOna    G    T        0      0        2 
   2    chr2_42974177     ASom    G    T        0      0        2 
   2    chr2_42974177     HCab    G    T        0      0        2 
   2    chr2_42974177     HPrz    G    T        0      0        2 
   2    chr2_42974177     ZBoe    G    T      0.5      1        2 
   2    chr2_42974177     ZGre    G    T        0      0        2 
   2    chr2_42974177     ZHar    G    T        0      0        2 
   2    chr2_42974177   Sample    G    T        0      0        2 
   2    chr2_42998498     AAsi    C    A        0      0        2 
   2    chr2_42998498     AKia    C    A        0      0        2 
   2    chr2_42998498     AOna    C    A        0      0        2 
   2    chr2_42998498     ASom    C    A        0      0        2 
   2    chr2_42998498     HCab    C    A        1      2        2 
   2    chr2_42998498     HPrz    C    A        1      2        2 
   2    chr2_42998498     ZBoe    C    A        0      0        2 
   2    chr2_42998498     ZGre    C    A        0      0        2 
   2    chr2_42998498     ZHar    C    A        0      0        2 
   2    chr2_42998498   Sample    C    A        0      0        2 
   2    chr2_43076677     AAsi    G    T        1      2        2 
   2    chr2_43076677     AKia    G    T        0      0        2 
   2    chr2_43076677     AOna    G    T        0      0        2 
   2    chr2_43076677     ASom    G    T        1      2        2 
   2    chr2_43076677     HCab    G    T        0      0        2 
   2    chr2_43076677     HPrz    G    T        0      0        2 
   2    chr2_43076677     ZBoe    G    T        0      0        2 
   2    chr2_43076677     ZGre    G    T        0      0        2 
   2    chr2_43076677     ZHar    G    T        0      0        2 
   2    chr2_43076677   Sample    G    T        1      2        2 
   2    chr2_43078990     AAsi    C    A        0      0        2 
   2    chr2_43078990     AKia    C    A        0      0        2 
   2    chr2_43078990     AOna    C    A        0      0        2 
   2    chr2_43078990     ASom    C    A      0.5      1        2 
   2    chr2_43078990     HCab    C    A        0      0        2 
   2    chr2_43078990     HPrz    C    A        0      0        2 
   2    chr2_43078990     ZBoe    C    A        0      0        2 
   2    chr2_43078990     ZGre    C    A        0      0        2 
   2    chr2_43078990     ZHar    C    A        0      0        2 
   2    chr2_43078990   Sample    C    A        0      0        2 
   2    chr2_43083150     AAsi    C    A        0      0        2 
   2    chr2_43083150     AKia    C    A        0      0        2 
   2    chr2_43083150     AOna    C    A      0.5      1        2 
   2    chr2_43083150     ASom    C    A        0      0        2 
   2    chr2_43083150     HCab    C    A        0      0        2 
   2    chr2_43083150     HPrz    C    A        0      0        2 
   2    chr2_43083150     ZBoe    C    A        0      0        2 
   2    chr2_43083150     ZGre    C    A        0      0        2 
   2    chr2_43083150     ZHar    C    A        0      0        2 
   2    chr2_43083150   Sample    C    A        0      0        2 
   2    chr2_43087271     AAsi    A    T        0      0        2 
   2    chr2_43087271     AKia    A    T        0      0        2 
   2    chr2_43087271     AOna    A    T        0      0        2 
   2    chr2_43087271     ASom    A    T        0      0        2 
   2    chr2_43087271     HCab    A    T        1      2        2 
   2    chr2_43087271     HPrz    A    T        0      0        2 
   2    chr2_43087271     ZBoe    A    T        0      0        2 
   2    chr2_43087271     ZGre    A    T        0      0        2 
   2    chr2_43087271     ZHar    A    T        0      0        2 
   2    chr2_43087271   Sample    A    T        0      0        2 
   2    chr2_43099866     AAsi    G    C        0      0        2 
   2    chr2_43099866     AKia    G    C        0      0        2 
   2    chr2_43099866     AOna    G    C        0      0        2 
   2    chr2_43099866     ASom    G    C        0      0        2 
   2    chr2_43099866     HCab    G    C        0      0        2 
   2    chr2_43099866     HPrz    G    C        0      0        2 
   2    chr2_43099866     ZBoe    G    C      0.5      1        2 
   2    chr2_43099866     ZGre    G    C        0      0        2 
   2    chr2_43099866     ZHar    G    C        0      0        2 
   2    chr2_43099866   Sample    G    C        0      0        2 
   2    chr2_43108273     AAsi    C    G        0      0        2 
   2    chr2_43108273     AKia    C    G        0      0        2 
   2    chr2_43108273     AOna    C    G        0      0        2 
   2    chr2_43108273     ASom    C    G        0      0        2 
   2    chr2_43108273     HCab    C    G        1      2        2 
   2    chr2_43108273     HPrz    C    G        1      2        2 
   2    chr2_43108273     ZBoe    C    G        0      0        2 
   2    chr2_43108273     ZGre    C    G        0      0        2 
   2    chr2_43108273     ZHar    C    G        0      0        2 
   2    chr2_43108273   Sample    C    G        0      0        2 
   2    chr2_43111050     AAsi    C    A        1      2        2 
   2    chr2_43111050     AKia    C    A        0      0        2 
   2    chr2_43111050     AOna    C    A        0      0        2 
   2    chr2_43111050     ASom    C    A        1      2        2 
   2    chr2_43111050     HCab    C    A        0      0        2 
   2    chr2_43111050     HPrz    C    A        0      0        2 
   2    chr2_43111050     ZBoe    C    A        0      0        2 
   2    chr2_43111050     ZGre    C    A        0      0        2 
   2    chr2_43111050     ZHar    C    A        0      0        2 
   2    chr2_43111050   Sample    C    A        1      2        2 
   2    chr2_43111215     AAsi    A    C        0      0        2 
   2    chr2_43111215     AKia    A    C        0      0        2 
   2    chr2_43111215     AOna    A    C        0      0        2 
   2    chr2_43111215     ASom    A    C        0      0        2 
   2    chr2_43111215     HCab    A    C        1      2        2 
   2    chr2_43111215     HPrz    A    C        1      2        2 
   2    chr2_43111215     ZBoe    A    C        0      0        2 
   2    chr2_43111215     ZGre    A    C        0      0        2 
   2    chr2_43111215     ZHar    A    C        0      0        2 
   2    chr2_43111215   Sample    A    C        0      0        2 
   2    chr2_43121321     AAsi    C    G        1      2        2 
   2    chr2_43121321     AKia    C    G        0      0        2 
   2    chr2_43121321     AOna    C    G        0      0        2 
   2    chr2_43121321     ASom    C    G        0      0        2 
   2    chr2_43121321     HCab    C    G        0      0        2 
   2    chr2_43121321     HPrz    C    G        0      0        2 
   2    chr2_43121321     ZBoe    C    G        0      0        2 
   2    chr2_43121321     ZGre    C    G        0      0        2 
   2    chr2_43121321     ZHar    C    G        0      0        2 
   2    chr2_43121321   Sample    C    G        1      2        2 
   2    chr2_43129589     AAsi    C    G        0      0        2 
   2    chr2_43129589     AKia    C    G        0      0        2 
   2    chr2_43129589     AOna    C    G      0.5      1        2 
   2    chr2_43129589     ASom    C    G        0      0        2 
   2    chr2_43129589     HCab    C    G        0      0        2 
   2    chr2_43129589     HPrz    C    G        0      0        2 
   2    chr2_43129589     ZBoe    C    G        0      0        2 
   2    chr2_43129589     ZGre    C    G        0      0        2 
   2    chr2_43129589     ZHar    C    G        0      0        2 
   2    chr2_43129589   Sample    C    G        0      0        2 
   2    chr2_43162980     AAsi    T    A        0      0        2 
   2    chr2_43162980     AKia    T    A        0      0        2 
   2    chr2_43162980     AOna    T    A        0      0        2 
   2    chr2_43162980     ASom    T    A        0      0        2 
   2    chr2_43162980     HCab    T    A        1      2        2 
   2    chr2_43162980     HPrz    T    A        1      2        2 
   2    chr2_43162980     ZBoe    T    A        0      0        2 
   2    chr2_43162980     ZGre    T    A        0      0        2 
   2    chr2_43162980     ZHar    T    A        0      0        2 
   2    chr2_43162980   Sample    T    A        0      0        2 
   2    chr2_43177005     AAsi    G    T        0      0        2 
   2    chr2_43177005     AKia    G    T        1      2        2 
   2    chr2_43177005     AOna    G    T      0.5      1        2 
   2    chr2_43177005     ASom    G    T        0      0        2 
   2    chr2_43177005     HCab    G    T        0      0        2 
   2    chr2_43177005     HPrz    G    T        0      0        2 
   2    chr2_43177005     ZBoe    G    T        0      0        2 
   2    chr2_43177005     ZGre    G    T        0      0        2 
   2    chr2_43177005     ZHar    G    T        0      0        2 
   2    chr2_43177005   Sample    G    T        0      0        2 
   2    chr2_43183869     AAsi    T    G        0      0        2 
   2    chr2_43183869     AKia    T    G        0      0        2 
   2    chr2_43183869     AOna    T    G        0      0        2 
   2    chr2_43183869     ASom    T    G        0      0        2 
   2    chr2_43183869     HCab    T    G        1      2        2 
   2    chr2_43183869     HPrz    T    G        1      2        2 
   2    chr2_43183869     ZBoe    T    G        0      0        2 
   2    chr2_43183869     ZGre    T    G        0      0        2 
   2    chr2_43183869     ZHar    T    G        0      0        2 
   2    chr2_43183869   Sample    T    G        0      0        2 
   2    chr2_43217666     AAsi    A    C        0      0        2 
   2    chr2_43217666     AKia    A    C        0      0        2 
   2    chr2_43217666     AOna    A    C        0      0        2 
   2    chr2_43217666     ASom    A    C        0      0        2 
   2    chr2_43217666     HCab    A    C        1      2        2 
   2    chr2_43217666     HPrz    A    C        0      0        2 
   2    chr2_43217666     ZBoe    A    C        0      0        2 
   2    chr2_43217666     ZGre    A    C        0      0        2 
   2    chr2_43217666     ZHar    A    C        0      0        2 
   2    chr2_43217666   Sample    A    C        0      0        2 
   2    chr2_43240733     AAsi    T    G        0      0        2 
   2    chr2_43240733     AKia    T    G        0      0        2 
   2    chr2_43240733     AOna    T    G        0      0        2 
   2    chr2_43240733     ASom    T    G        0      0        2 
   2    chr2_43240733     HCab    T    G        0      0        2 
   2    chr2_43240733     HPrz    T    G      0.5      1        2 
   2    chr2_43240733     ZBoe    T    G        0      0        2 
   2    chr2_43240733     ZGre    T    G        0      0        2 
   2    chr2_43240733     ZHar    T    G        0      0        2 
   2    chr2_43240733   Sample    T    G        0      0        2 
   2    chr2_43254562     AAsi    C    G        0      0        2 
   2    chr2_43254562     AKia    C    G        0      0        2 
   2    chr2_43254562     AOna    C    G        0      0        2 
   2    chr2_43254562     ASom    C    G        0      0        2 
   2    chr2_43254562     HCab    C    G        0      0        2 
   2    chr2_43254562     HPrz    C    G        0      0        2 
   2    chr2_43254562     ZBoe    C    G        0      0        2 
   2    chr2_43254562     ZGre    C    G        1      2        2 
   2    chr2_43254562     ZHar    C    G        0      0        2 
   2    chr2_43254562   Sample    C    G        0      0        2 
   2    chr2_43281695     AAsi    A    C        0      0        2 
   2    chr2_43281695     AKia    A    C        0      0        2 
   2    chr2_43281695     AOna    A    C        0      0        2 
   2    chr2_43281695     ASom    A    C        0      0        2 
   2    chr2_43281695     HCab    A    C        0      0        2 
   2    chr2_43281695     HPrz    A    C        0      0        2 
   2    chr2_43281695     ZBoe    A    C        0      0        2 
   2    chr2_43281695     ZGre    A    C        0      0        2 
   2    chr2_43281695     ZHar    A    C        1      2        2 
   2    chr2_43281695   Sample    A    C        0      0        2 
   2    chr2_43290727     AAsi    T    A      0.5      1        2 
   2    chr2_43290727     AKia    T    A        0      0        2 
   2    chr2_43290727     AOna    T    A        0      0        2 
   2    chr2_43290727     ASom    T    A        0      0        2 
   2    chr2_43290727     HCab    T    A        0      0        2 
   2    chr2_43290727     HPrz    T    A        0      0        2 
   2    chr2_43290727     ZBoe    T    A        0      0        2 
   2    chr2_43290727     ZGre    T    A        0      0        2 
   2    chr2_43290727     ZHar    T    A        0      0        2 
   2    chr2_43290727   Sample    T    A        0      0        2 
   2    chr2_43327870     AAsi    G    C        0      0        2 
   2    chr2_43327870     AKia    G    C        0      0        2 
   2    chr2_43327870     AOna    G    C      0.5      1        2 
   2    chr2_43327870     ASom    G    C        0      0        2 
   2    chr2_43327870     HCab    G    C        0      0        2 
   2    chr2_43327870     HPrz    G    C        0      0        2 
   2    chr2_43327870     ZBoe    G    C        0      0        2 
   2    chr2_43327870     ZGre    G    C        0      0        2 
   2    chr2_43327870     ZHar    G    C        0      0        2 
   2    chr2_43327870   Sample    G    C        0      0        2 
   2    chr2_43382412     AAsi    C    A        0      0        2 
   2    chr2_43382412     AKia    C    A        0      0        2 
   2    chr2_43382412     AOna    C    A        0      0        2 
   2    chr2_43382412     ASom    C    A        0      0        2 
   2    chr2_43382412     HCab    C    A        0      0        2 
   2    chr2_43382412     HPrz    C    A        0      0        2 
   2    chr2_43382412     ZBoe    C    A      0.5      1        2 
   2    chr2_43382412     ZGre    C    A        0      0        2 
   2    chr2_43382412     ZHar    C    A        0      0        2 
   2    chr2_43382412   Sample    C    A        0      0        2 
   2    chr2_43385578     AAsi    C    G      0.5      1        2 
   2    chr2_43385578     AKia    C    G        0      0        2 
   2    chr2_43385578     AOna    C    G        0      0        2 
   2    chr2_43385578     ASom    C    G        0      0        2 
   2    chr2_43385578     HCab    C    G        0      0        2 
   2    chr2_43385578     HPrz    C    G        0      0        2 
   2    chr2_43385578     ZBoe    C    G        0      0        2 
   2    chr2_43385578     ZGre    C    G        0      0        2 
   2    chr2_43385578     ZHar    C    G        0      0        2 
   2    chr2_43385578   Sample    C    G        0      0        2 
   2    chr2_43416566     AAsi    G    T        0      0        2 
   2    chr2_43416566     AKia    G    T        0      0        2 
   2    chr2_43416566     AOna    G    T        0      0        2 
   2    chr2_43416566     ASom    G    T        0      0        2 
   2    chr2_43416566     HCab    G    T        0      0        2 
   2    chr2_43416566     HPrz    G    T        0      0        2 
   2    chr2_43416566     ZBoe    G    T        0      0        2 
   2    chr2_43416566     ZGre    G    T        1      2        2 
   2    chr2_43416566     ZHar    G    T        0      0        2 
   2    chr2_43416566   Sample    G    T        0      0        2 
   2    chr2_43437967     AAsi    G    T        0      0        2 
   2    chr2_43437967     AKia    G    T        0      0        2 
   2    chr2_43437967     AOna    G    T        0      0        2 
   2    chr2_43437967     ASom    G    T        0      0        2 
   2    chr2_43437967     HCab    G    T        0      0        2 
   2    chr2_43437967     HPrz    G    T        0      0        2 
   2    chr2_43437967     ZBoe    G    T        0      0        2 
   2    chr2_43437967     ZGre    G    T        1      2        2 
   2    chr2_43437967     ZHar    G    T        0      0        2 
   2    chr2_43437967   Sample    G    T        0      0        2 
   2    chr2_43472016     AAsi    A    C        0      0        2 
   2    chr2_43472016     AKia    A    C        0      0        2 
   2    chr2_43472016     AOna    A    C        0      0        2 
   2    chr2_43472016     ASom    A    C        0      0        2 
   2    chr2_43472016     HCab    A    C        1      2        2 
   2    chr2_43472016     HPrz    A    C        1      2        2 
   2    chr2_43472016     ZBoe    A    C        0      0        2 
   2    chr2_43472016     ZGre    A    C        0      0        2 
   2    chr2_43472016     ZHar    A    C        0      0        2 
   2    chr2_43472016   Sample    A    C        0      0        2 
   2    chr2_43481141     AAsi    A    C        0      0        2 
   2    chr2_43481141     AKia    A    C        1      2        2 
   2    chr2_43481141     AOna    A    C        0      0        2 
   2    chr2_43481141     ASom    A    C        0      0        2 
   2    chr2_43481141     HCab    A    C        0      0        2 
   2    chr2_43481141     HPrz    A    C        0      0        2 
   2    chr2_43481141     ZBoe    A    C        0      0        2 
   2    chr2_43481141     ZGre    A    C        0      0        2 
   2    chr2_43481141     ZHar    A    C        0      0        2 
   2    chr2_43481141   Sample    A    C        0      0        2 
   2    chr2_43485559     AAsi    T    G        0      0        2 
   2    chr2_43485559     AKia    T    G        0      0        2 
   2    chr2_43485559     AOna    T    G        0      0        2 
   2    chr2_43485559     ASom    T    G        0      0        2 
   2    chr2_43485559     HCab    T    G        1      2        2 
   2    chr2_43485559     HPrz    T    G        1      2        2 
   2    chr2_43485559     ZBoe    T    G        0      0        2 
   2    chr2_43485559     ZGre    T    G        0      0        2 
   2    chr2_43485559     ZHar    T    G        0      0        2 
   2    chr2_43485559   Sample    T    G        0      0        2 
   2    chr2_43489993     AAsi    T    A        0      0        2 
   2    chr2_43489993     AKia    T    A        0      0        2 
   2    chr2_43489993     AOna    T    A        0      0        2 
   2    chr2_43489993     ASom    T    A        0      0        2 
   2    chr2_43489993     HCab    T    A        1      2        2 
   2    chr2_43489993     HPrz    T    A        0      0        2 
   2    chr2_43489993     ZBoe    T    A        0      0        2 
   2    chr2_43489993     ZGre    T    A        0      0        2 
   2    chr2_43489993     ZHar    T    A        0      0        2 
   2    chr2_43489993   Sample    T    A        0      0        2 
   2    chr2_43503326     AAsi    G    C        0      0        2 
   2    chr2_43503326     AKia    G    C        0      0        2 
   2    chr2_43503326     AOna    G    C        1      2        2 
   2    chr2_43503326     ASom    G    C        0      0        2 
   2    chr2_43503326     HCab    G    C        0      0        2 
   2    chr2_43503326     HPrz    G    C        0      0        2 
   2    chr2_43503326     ZBoe    G    C        0      0        2 
   2    chr2_43503326     ZGre    G    C        0      0        2 
   2    chr2_43503326     ZHar    G    C        0      0        2 
   2    chr2_43503326   Sample    G    C        0      0        2 
   2    chr2_43522802     AAsi    T    A        0      0        2 
   2    chr2_43522802     AKia    T    A        0      0        2 
   2    chr2_43522802     AOna    T    A        0      0        2 
   2    chr2_43522802     ASom    T    A        0      0        2 
   2    chr2_43522802     HCab    T    A        0      0        2 
   2    chr2_43522802     HPrz    T    A        0      0        2 
   2    chr2_43522802     ZBoe    T    A        0      0        2 
   2    chr2_43522802     ZGre    T    A        0      0        2 
   2    chr2_43522802     ZHar    T    A        1      2        2 
   2    chr2_43522802   Sample    T    A        0      0        2 
   2    chr2_43565655     AAsi    G    C        0      0        2 
   2    chr2_43565655     AKia    G    C        0      0        2 
   2    chr2_43565655     AOna    G    C        0      0        2 
   2    chr2_43565655     ASom    G    C        0      0        2 
   2    chr2_43565655     HCab    G    C        1      2        2 
   2    chr2_43565655     HPrz    G    C        1      2        2 
   2    chr2_43565655     ZBoe    G    C        0      0        2 
   2    chr2_43565655     ZGre    G    C        0      0        2 
   2    chr2_43565655     ZHar    G    C        0      0        2 
   2    chr2_43565655   Sample    G    C        0      0        2 
   2    chr2_43573268     AAsi    G    T        0      0        2 
   2    chr2_43573268     AKia    G    T        0      0        2 
   2    chr2_43573268     AOna    G    T        0      0        2 
   2    chr2_43573268     ASom    G    T        0      0        2 
   2    chr2_43573268     HCab    G    T        1      2        2 
   2    chr2_43573268     HPrz    G    T        1      2        2 
   2    chr2_43573268     ZBoe    G    T        0      0        2 
   2    chr2_43573268     ZGre    G    T        0      0        2 
   2    chr2_43573268     ZHar    G    T        0      0        2 
   2    chr2_43573268   Sample    G    T        0      0        2 
   2    chr2_43585264     AAsi    C    G        0      0        2 
   2    chr2_43585264     AKia    C    G        0      0        2 
   2    chr2_43585264     AOna    C    G        0      0        2 
   2    chr2_43585264     ASom    C    G        0      0        2 
   2    chr2_43585264     HCab    C    G        1      2        2 
   2    chr2_43585264     HPrz    C    G        1      2        2 
   2    chr2_43585264     ZBoe    C    G        0      0        2 
   2    chr2_43585264     ZGre    C    G        0      0        2 
   2    chr2_43585264     ZHar    C    G        0      0        2 
   2    chr2_43585264   Sample    C    G        0      0        2 
   2    chr2_43592798     AAsi    G    T        0      0        2 
   2    chr2_43592798     AKia    G    T        0      0        2 
   2    chr2_43592798     AOna    G    T        0      0        2 
   2    chr2_43592798     ASom    G    T        0      0        2 
   2    chr2_43592798     HCab    G    T        0      0        2 
   2    chr2_43592798     HPrz    G    T        1      2        2 
   2    chr2_43592798     ZBoe    G    T        0      0        2 
   2    chr2_43592798     ZGre    G    T        0      0        2 
   2    chr2_43592798     ZHar    G    T        0      0        2 
   2    chr2_43592798   Sample    G    T        0      0        2 
   2    chr2_43597441     AAsi    C    A        0      0        2 
   2    chr2_43597441     AKia    C    A        0      0        2 
   2    chr2_43597441     AOna    C    A        0      0        2 
   2    chr2_43597441     ASom    C    A        0      0        2 
   2    chr2_43597441     HCab    C    A        1      2        2 
   2    chr2_43597441     HPrz    C    A        1      2        2 
   2    chr2_43597441     ZBoe    C    A        0      0        2 
   2    chr2_43597441     ZGre    C    A        0      0        2 
   2    chr2_43597441     ZHar    C    A        0      0        2 
   2    chr2_43597441   Sample    C    A        0      0        2 
   2    chr2_43614986     AAsi    A    C        0      0        2 
   2    chr2_43614986     AKia    A    C        0      0        2 
   2    chr2_43614986     AOna    A    C        0      0        2 
   2    chr2_43614986     ASom    A    C        0      0        2 
   2    chr2_43614986     HCab    A    C        0      0        2 
   2    chr2_43614986     HPrz    A    C        0      0        2 
   2    chr2_43614986     ZBoe    A    C        0      0        2 
   2    chr2_43614986     ZGre    A    C        0      0        2 
   2    chr2_43614986     ZHar    A    C        1      2        2 
   2    chr2_43614986   Sample    A    C        0      0        2 
   2    chr2_43619799     AAsi    T    G        0      0        2 
   2    chr2_43619799     AKia    T    G        0      0        2 
   2    chr2_43619799     AOna    T    G        0      0        2 
   2    chr2_43619799     ASom    T    G        0      0        2 
   2    chr2_43619799     HCab    T    G        0      0        2 
   2    chr2_43619799     HPrz    T    G        1      2        2 
   2    chr2_43619799     ZBoe    T    G        0      0        2 
   2    chr2_43619799     ZGre    T    G        0      0        2 
   2    chr2_43619799     ZHar    T    G        0      0        2 
   2    chr2_43619799   Sample    T    G        0      0        2 
   2    chr2_43622795     AAsi    C    G        0      0        2 
   2    chr2_43622795     AKia    C    G        0      0        2 
   2    chr2_43622795     AOna    C    G        0      0        2 
   2    chr2_43622795     ASom    C    G        0      0        2 
   2    chr2_43622795     HCab    C    G        1      2        2 
   2    chr2_43622795     HPrz    C    G        1      2        2 
   2    chr2_43622795     ZBoe    C    G        0      0        2 
   2    chr2_43622795     ZGre    C    G        0      0        2 
   2    chr2_43622795     ZHar    C    G        0      0        2 
   2    chr2_43622795   Sample    C    G        0      0        2 
   2    chr2_43633981     AAsi    C    G        0      0        2 
   2    chr2_43633981     AKia    C    G        0      0        2 
   2    chr2_43633981     AOna    C    G        0      0        2 
   2    chr2_43633981     ASom    C    G        0      0        2 
   2    chr2_43633981     HCab    C    G        0      0        2 
   2    chr2_43633981     HPrz    C    G        0      0        2 
   2    chr2_43633981     ZBoe    C    G      0.5      1        2 
   2    chr2_43633981     ZGre    C    G        0      0        2 
   2    chr2_43633981     ZHar    C    G        0      0        2 
   2    chr2_43633981   Sample    C    G        0      0        2 
   2    chr2_43645986     AAsi    C    G        0      0        2 
   2    chr2_43645986     AKia    C    G        0      0        2 
   2    chr2_43645986     AOna    C    G        0      0        2 
   2    chr2_43645986     ASom    C    G        0      0        2 
   2    chr2_43645986     HCab    C    G        1      2        2 
   2    chr2_43645986     HPrz    C    G        1      2        2 
   2    chr2_43645986     ZBoe    C    G        0      0        2 
   2    chr2_43645986     ZGre    C    G        0      0        2 
   2    chr2_43645986     ZHar    C    G        0      0        2 
   2    chr2_43645986   Sample    C    G        0      0        2 
   2    chr2_43648255     AAsi    T    G        0      0        2 
   2    chr2_43648255     AKia    T    G        0      0        2 
   2    chr2_43648255     AOna    T    G        0      0        2 
   2    chr2_43648255     ASom    T    G        0      0        2 
   2    chr2_43648255     HCab    T    G        1      2        2 
   2    chr2_43648255     HPrz    T    G        1      2        2 
   2    chr2_43648255     ZBoe    T    G        0      0        2 
   2    chr2_43648255     ZGre    T    G        0      0        2 
   2    chr2_43648255     ZHar    T    G        0      0        2 
   2    chr2_43648255   Sample    T    G        0      0        2 
   2    chr2_43666528     AAsi    C    A        0      0        2 
   2    chr2_43666528     AKia    C    A        0      0        2 
   2    chr2_43666528     AOna    C    A        0      0        2 
   2    chr2_43666528     ASom    C    A        0      0        2 
   2    chr2_43666528     HCab    C    A        1      2        2 
   2    chr2_43666528     HPrz    C    A        1      2        2 
   2    chr2_43666528     ZBoe    C    A        0      0        2 
   2    chr2_43666528     ZGre    C    A        0      0        2 
   2    chr2_43666528     ZHar    C    A        0      0        2 
   2    chr2_43666528   Sample    C    A        0      0        2 
   2    chr2_43669303     AAsi    C    A        0      0        2 
   2    chr2_43669303     AKia    C    A        0      0        2 
   2    chr2_43669303     AOna    C    A        0      0        2 
   2    chr2_43669303     ASom    C    A        0      0        2 
   2    chr2_43669303     HCab    C    A        0      0        2 
   2    chr2_43669303     HPrz    C    A        0      0        2 
   2    chr2_43669303     ZBoe    C    A        1      2        2 
   2    chr2_43669303     ZGre    C    A        1      2        2 
   2    chr2_43669303     ZHar    C    A        1      2        2 
   2    chr2_43669303   Sample    C    A        0      0        2 
   2    chr2_43703556     AAsi    G    C        0      0        2 
   2    chr2_43703556     AKia    G    C        0      0        2 
   2    chr2_43703556     AOna    G    C        0      0        2 
   2    chr2_43703556     ASom    G    C        0      0        2 
   2    chr2_43703556     HCab    G    C        0      0        2 
   2    chr2_43703556     HPrz    G    C        0      0        2 
   2    chr2_43703556     ZBoe    G    C        0      0        2 
   2    chr2_43703556     ZGre    G    C        0      0        2 
   2    chr2_43703556     ZHar    G    C        1      2        2 
   2    chr2_43703556   Sample    G    C        0      0        2 
   2    chr2_43732288     AAsi    G    T        0      0        2 
   2    chr2_43732288     AKia    G    T        0      0        2 
   2    chr2_43732288     AOna    G    T        0      0        2 
   2    chr2_43732288     ASom    G    T        0      0        2 
   2    chr2_43732288     HCab    G    T        0      0        2 
   2    chr2_43732288     HPrz    G    T        0      0        2 
   2    chr2_43732288     ZBoe    G    T      0.5      1        2 
   2    chr2_43732288     ZGre    G    T        0      0        2 
   2    chr2_43732288     ZHar    G    T        0      0        2 
   2    chr2_43732288   Sample    G    T        0      0        2 
   2    chr2_43736246     AAsi    C    A        0      0        2 
   2    chr2_43736246     AKia    C    A        0      0        2 
   2    chr2_43736246     AOna    C    A        0      0        2 
   2    chr2_43736246     ASom    C    A        0      0        2 
   2    chr2_43736246     HCab    C    A        0      0        2 
   2    chr2_43736246     HPrz    C    A        0      0        2 
   2    chr2_43736246     ZBoe    C    A        0      0        2 
   2    chr2_43736246     ZGre    C    A      0.5      1        2 
   2    chr2_43736246     ZHar    C    A        0      0        2 
   2    chr2_43736246   Sample    C    A        0      0        2 
   2    chr2_43756681     AAsi    G    T        1      2        2 
   2    chr2_43756681     AKia    G    T        0      0        2 
   2    chr2_43756681     AOna    G    T        0      0        2 
   2    chr2_43756681     ASom    G    T        1      2        2 
   2    chr2_43756681     HCab    G    T        0      0        2 
   2    chr2_43756681     HPrz    G    T        0      0        2 
   2    chr2_43756681     ZBoe    G    T        0      0        2 
   2    chr2_43756681     ZGre    G    T        0      0        2 
   2    chr2_43756681     ZHar    G    T        0      0        2 
   2    chr2_43756681   Sample    G    T        1      2        2 
   2    chr2_43778458     AAsi    C    A        0      0        2 
   2    chr2_43778458     AKia    C    A        0      0        2 
   2    chr2_43778458     AOna    C    A        0      0        2 
   2    chr2_43778458     ASom    C    A        0      0        2 
   2    chr2_43778458     HCab    C    A        0      0        2 
   2    chr2_43778458     HPrz    C    A        0      0        2 
   2    chr2_43778458     ZBoe    C    A      0.5      1        2 
   2    chr2_43778458     ZGre    C    A        0      0        2 
   2    chr2_43778458     ZHar    C    A        0      0        2 
   2    chr2_43778458   Sample    C    A        0      0        2 
   2    chr2_43780972     AAsi    G    C        0      0        2 
   2    chr2_43780972     AKia    G    C        0      0        2 
   2    chr2_43780972     AOna    G    C        0      0        2 
   2    chr2_43780972     ASom    G    C        0      0        2 
   2    chr2_43780972     HCab    G    C        1      2        2 
   2    chr2_43780972     HPrz    G    C        1      2        2 
   2    chr2_43780972     ZBoe    G    C        0      0        2 
   2    chr2_43780972     ZGre    G    C        0      0        2 
   2    chr2_43780972     ZHar    G    C        0      0        2 
   2    chr2_43780972   Sample    G    C        0      0        2 
   2    chr2_43784485     AAsi    C    A        1      2        2 
   2    chr2_43784485     AKia    C    A        1      2        2 
   2    chr2_43784485     AOna    C    A        1      2        2 
   2    chr2_43784485     ASom    C    A        1      2        2 
   2    chr2_43784485     HCab    C    A        0      0        2 
   2    chr2_43784485     HPrz    C    A        0      0        2 
   2    chr2_43784485     ZBoe    C    A        0      0        2 
   2    chr2_43784485     ZGre    C    A        0      0        2 
   2    chr2_43784485     ZHar    C    A        0      0        2 
   2    chr2_43784485   Sample    C    A        1      2        2 
   2    chr2_43786713     AAsi    C    G        0      0        2 
   2    chr2_43786713     AKia    C    G        0      0        2 
   2    chr2_43786713     AOna    C    G        0      0        2 
   2    chr2_43786713     ASom    C    G        0      0        2 
   2    chr2_43786713     HCab    C    G        1      2        2 
   2    chr2_43786713     HPrz    C    G        1      2        2 
   2    chr2_43786713     ZBoe    C    G        0      0        2 
   2    chr2_43786713     ZGre    C    G        0      0        2 
   2    chr2_43786713     ZHar    C    G        0      0        2 
   2    chr2_43786713   Sample    C    G        0      0        2 
   2    chr2_43789740     AAsi    C    A        0      0        2 
   2    chr2_43789740     AKia    C    A        0      0        2 
   2    chr2_43789740     AOna    C    A        0      0        2 
   2    chr2_43789740     ASom    C    A        0      0        2 
   2    chr2_43789740     HCab    C    A        0      0        2 
   2    chr2_43789740     HPrz    C    A        0      0        2 
   2    chr2_43789740     ZBoe    C    A        0      0        2 
   2    chr2_43789740     ZGre    C    A        1      2        2 
   2    chr2_43789740     ZHar    C    A        0      0        2 
   2    chr2_43789740   Sample    C    A        0      0        2 
   2    chr2_43792055     AAsi    G    C        0      0        2 
   2    chr2_43792055     AKia    G    C        0      0        2 
   2    chr2_43792055     AOna    G    C        0      0        2 
   2    chr2_43792055     ASom    G    C        0      0        2 
   2    chr2_43792055     HCab    G    C        0      0        2 
   2    chr2_43792055     HPrz    G    C        0      0        2 
   2    chr2_43792055     ZBoe    G    C      0.5      1        2 
   2    chr2_43792055     ZGre    G    C        0      0        2 
   2    chr2_43792055     ZHar    G    C        0      0        2 
   2    chr2_43792055   Sample    G    C        0      0        2 
   2    chr2_43804378     AAsi    G    T        1      2        2 
   2    chr2_43804378     AKia    G    T        0      0        2 
   2    chr2_43804378     AOna    G    T        0      0        2 
   2    chr2_43804378     ASom    G    T        1      2        2 
   2    chr2_43804378     HCab    G    T        0      0        2 
   2    chr2_43804378     HPrz    G    T        0      0        2 
   2    chr2_43804378     ZBoe    G    T        0      0        2 
   2    chr2_43804378     ZGre    G    T        0      0        2 
   2    chr2_43804378     ZHar    G    T        0      0        2 
   2    chr2_43804378   Sample    G    T        1      2        2 
   2    chr2_43842322     AAsi    A    C        0      0        2 
   2    chr2_43842322     AKia    A    C      0.5      1        2 
   2    chr2_43842322     AOna    A    C        0      0        2 
   2    chr2_43842322     ASom    A    C        0      0        2 
   2    chr2_43842322     HCab    A    C        0      0        2 
   2    chr2_43842322     HPrz    A    C        0      0        2 
   2    chr2_43842322     ZBoe    A    C        0      0        2 
   2    chr2_43842322     ZGre    A    C        0      0        2 
   2    chr2_43842322     ZHar    A    C        0      0        2 
   2    chr2_43842322   Sample    A    C        0      0        2 
   2    chr2_43852755     AAsi    G    C        0      0        2 
   2    chr2_43852755     AKia    G    C        0      0        2 
   2    chr2_43852755     AOna    G    C        0      0        2 
   2    chr2_43852755     ASom    G    C        0      0        2 
   2    chr2_43852755     HCab    G    C        1      2        2 
   2    chr2_43852755     HPrz    G    C        0      0        2 
   2    chr2_43852755     ZBoe    G    C        0      0        2 
   2    chr2_43852755     ZGre    G    C        0      0        2 
   2    chr2_43852755     ZHar    G    C        0      0        2 
   2    chr2_43852755   Sample    G    C        0      0        2 
   2    chr2_43861953     AAsi    A    C        0      0        2 
   2    chr2_43861953     AKia    A    C        0      0        2 
   2    chr2_43861953     AOna    A    C        0      0        2 
   2    chr2_43861953     ASom    A    C        0      0        2 
   2    chr2_43861953     HCab    A    C        0      0        2 
   2    chr2_43861953     HPrz    A    C        0      0        2 
   2    chr2_43861953     ZBoe    A    C        0      0        2 
   2    chr2_43861953     ZGre    A    C        0      0        2 
   2    chr2_43861953     ZHar    A    C        1      2        2 
   2    chr2_43861953   Sample    A    C        0      0        2 
   2    chr2_43872485     AAsi    A    T        0      0        2 
   2    chr2_43872485     AKia    A    T        1      2        2 
   2    chr2_43872485     AOna    A    T        1      2        2 
   2    chr2_43872485     ASom    A    T        0      0        2 
   2    chr2_43872485     HCab    A    T        0      0        2 
   2    chr2_43872485     HPrz    A    T        0      0        2 
   2    chr2_43872485     ZBoe    A    T        0      0        2 
   2    chr2_43872485     ZGre    A    T        0      0        2 
   2    chr2_43872485     ZHar    A    T        0      0        2 
   2    chr2_43872485   Sample    A    T        0      0        2 
   2    chr2_43876081     AAsi    G    T        0      0        2 
   2    chr2_43876081     AKia    G    T        0      0        2 
   2    chr2_43876081     AOna    G    T        0      0        2 
   2    chr2_43876081     ASom    G    T        0      0        2 
   2    chr2_43876081     HCab    G    T        0      0        2 
   2    chr2_43876081     HPrz    G    T      0.5      1        2 
   2    chr2_43876081     ZBoe    G    T        0      0        2 
   2    chr2_43876081     ZGre    G    T        0      0        2 
   2    chr2_43876081     ZHar    G    T        0      0        2 
   2    chr2_43876081   Sample    G    T        0      0        2 
   2    chr2_43878086     AAsi    A    T        0      0        2 
   2    chr2_43878086     AKia    A    T        0      0        2 
   2    chr2_43878086     AOna    A    T        0      0        2 
   2    chr2_43878086     ASom    A    T        0      0        2 
   2    chr2_43878086     HCab    A    T        0      0        2 
   2    chr2_43878086     HPrz    A    T        0      0        2 
   2    chr2_43878086     ZBoe    A    T      0.5      1        2 
   2    chr2_43878086     ZGre    A    T        0      0        2 
   2    chr2_43878086     ZHar    A    T        0      0        2 
   2    chr2_43878086   Sample    A    T        0      0        2 
   2    chr2_43883141     AAsi    T    A        0      0        2 
   2    chr2_43883141     AKia    T    A        0      0        2 
   2    chr2_43883141     AOna    T    A        0      0        2 
   2    chr2_43883141     ASom    T    A        0      0        2 
   2    chr2_43883141     HCab    T    A        0      0        2 
   2    chr2_43883141     HPrz    T    A        0      0        2 
   2    chr2_43883141     ZBoe    T    A        0      0        2 
   2    chr2_43883141     ZGre    T    A        1      2        2 
   2    chr2_43883141     ZHar    T    A        0      0        2 
   2    chr2_43883141   Sample    T    A        0      0        2 
   2    chr2_43893828     AAsi    T    G        0      0        2 
   2    chr2_43893828     AKia    T    G        0      0        2 
   2    chr2_43893828     AOna    T    G        0      0        2 
   2    chr2_43893828     ASom    T    G        0      0        2 
   2    chr2_43893828     HCab    T    G        0      0        2 
   2    chr2_43893828     HPrz    T    G        0      0        2 
   2    chr2_43893828     ZBoe    T    G      0.5      1        2 
   2    chr2_43893828     ZGre    T    G        0      0        2 
   2    chr2_43893828     ZHar    T    G        0      0        2 
   2    chr2_43893828   Sample    T    G        0      0        2 
   2    chr2_43907660     AAsi    C    A        0      0        2 
   2    chr2_43907660     AKia    C    A      0.5      1        2 
   2    chr2_43907660     AOna    C    A        0      0        2 
   2    chr2_43907660     ASom    C    A        0      0        2 
   2    chr2_43907660     HCab    C    A        0      0        2 
   2    chr2_43907660     HPrz    C    A        0      0        2 
   2    chr2_43907660     ZBoe    C    A        0      0        2 
   2    chr2_43907660     ZGre    C    A        0      0        2 
   2    chr2_43907660     ZHar    C    A        0      0        2 
   2    chr2_43907660   Sample    C    A        0      0        2 
   2    chr2_43913552     AAsi    A    C        1      2        2 
   2    chr2_43913552     AKia    A    C        0      0        2 
   2    chr2_43913552     AOna    A    C        0      0        2 
   2    chr2_43913552     ASom    A    C        1      2        2 
   2    chr2_43913552     HCab    A    C        0      0        2 
   2    chr2_43913552     HPrz    A    C        0      0        2 
   2    chr2_43913552     ZBoe    A    C        0      0        2 
   2    chr2_43913552     ZGre    A    C        0      0        2 
   2    chr2_43913552     ZHar    A    C        0      0        2 
   2    chr2_43913552   Sample    A    C        1      2        2 
   2    chr2_43921579     AAsi    A    C        0      0        2 
   2    chr2_43921579     AKia    A    C        0      0        2 
   2    chr2_43921579     AOna    A    C        0      0        2 
   2    chr2_43921579     ASom    A    C        0      0        2 
   2    chr2_43921579     HCab    A    C        0      0        2 
   2    chr2_43921579     HPrz    A    C        0      0        2 
   2    chr2_43921579     ZBoe    A    C      0.5      1        2 
   2    chr2_43921579     ZGre    A    C        0      0        2 
   2    chr2_43921579     ZHar    A    C        0      0        2 
   2    chr2_43921579   Sample    A    C        0      0        2 
   2    chr2_43930402     AAsi    G    T        0      0        2 
   2    chr2_43930402     AKia    G    T        1      2        2 
   2    chr2_43930402     AOna    G    T      0.5      1        2 
   2    chr2_43930402     ASom    G    T        0      0        2 
   2    chr2_43930402     HCab    G    T        0      0        2 
   2    chr2_43930402     HPrz    G    T        0      0        2 
   2    chr2_43930402     ZBoe    G    T        0      0        2 
   2    chr2_43930402     ZGre    G    T        0      0        2 
   2    chr2_43930402     ZHar    G    T        0      0        2 
   2    chr2_43930402   Sample    G    T        0      0        2 
   2    chr2_43933112     AAsi    A    T        0      0        2 
   2    chr2_43933112     AKia    A    T        0      0        2 
   2    chr2_43933112     AOna    A    T        0      0        2 
   2    chr2_43933112     ASom    A    T        0      0        2 
   2    chr2_43933112     HCab    A    T        1      2        2 
   2    chr2_43933112     HPrz    A    T        1      2        2 
   2    chr2_43933112     ZBoe    A    T        0      0        2 
   2    chr2_43933112     ZGre    A    T        0      0        2 
   2    chr2_43933112     ZHar    A    T        0      0        2 
   2    chr2_43933112   Sample    A    T        0      0        2 
   2    chr2_43936979     AAsi    C    G        0      0        2 
   2    chr2_43936979     AKia    C    G        0      0        2 
   2    chr2_43936979     AOna    C    G        0      0        2 
   2    chr2_43936979     ASom    C    G        0      0        2 
   2    chr2_43936979     HCab    C    G        0      0        2 
   2    chr2_43936979     HPrz    C    G      0.5      1        2 
   2    chr2_43936979     ZBoe    C    G        0      0        2 
   2    chr2_43936979     ZGre    C    G        0      0        2 
   2    chr2_43936979     ZHar    C    G        0      0        2 
   2    chr2_43936979   Sample    C    G        0      0        2 
   2    chr2_43937562     AAsi    T    G        0      0        2 
   2    chr2_43937562     AKia    T    G        0      0        2 
   2    chr2_43937562     AOna    T    G        0      0        2 
   2    chr2_43937562     ASom    T    G        0      0        2 
   2    chr2_43937562     HCab    T    G        0      0        2 
   2    chr2_43937562     HPrz    T    G      0.5      1        2 
   2    chr2_43937562     ZBoe    T    G        0      0        2 
   2    chr2_43937562     ZGre    T    G        0      0        2 
   2    chr2_43937562     ZHar    T    G        0      0        2 
   2    chr2_43937562   Sample    T    G        0      0        2 
   2    chr2_43941878     AAsi    G    C        0      0        2 
   2    chr2_43941878     AKia    G    C        0      0        2 
   2    chr2_43941878     AOna    G    C        0      0        2 
   2    chr2_43941878     ASom    G    C        0      0        2 
   2    chr2_43941878     HCab    G    C        1      2        2 
   2    chr2_43941878     HPrz    G    C        1      2        2 
   2    chr2_43941878     ZBoe    G    C        0      0        2 
   2    chr2_43941878     ZGre    G    C        0      0        2 
   2    chr2_43941878     ZHar    G    C        0      0        2 
   2    chr2_43941878   Sample    G    C        0      0        2 
   2    chr2_43954947     AAsi    G    C        1      2        2 
   2    chr2_43954947     AKia    G    C        1      2        2 
   2    chr2_43954947     AOna    G    C        1      2        2 
   2    chr2_43954947     ASom    G    C        1      2        2 
   2    chr2_43954947     HCab    G    C        0      0        2 
   2    chr2_43954947     HPrz    G    C        0      0        2 
   2    chr2_43954947     ZBoe    G    C        0      0        2 
   2    chr2_43954947     ZGre    G    C        0      0        2 
   2    chr2_43954947     ZHar    G    C        0      0        2 
   2    chr2_43954947   Sample    G    C        1      2        2 
   2    chr2_43965551     AAsi    G    T        0      0        2 
   2    chr2_43965551     AKia    G    T        0      0        2 
   2    chr2_43965551     AOna    G    T        0      0        2 
   2    chr2_43965551     ASom    G    T        0      0        2 
   2    chr2_43965551     HCab    G    T        0      0        2 
   2    chr2_43965551     HPrz    G    T        0      0        2 
   2    chr2_43965551     ZBoe    G    T        0      0        2 
   2    chr2_43965551     ZGre    G    T        0      0        2 
   2    chr2_43965551     ZHar    G    T        1      2        2 
   2    chr2_43965551   Sample    G    T        0      0        2 
   2    chr2_43988830     AAsi    A    C        0      0        2 
   2    chr2_43988830     AKia    A    C        0      0        2 
   2    chr2_43988830     AOna    A    C        0      0        2 
   2    chr2_43988830     ASom    A    C        0      0        2 
   2    chr2_43988830     HCab    A    C        0      0        2 
   2    chr2_43988830     HPrz    A    C        0      0        2 
   2    chr2_43988830     ZBoe    A    C      0.5      1        2 
   2    chr2_43988830     ZGre    A    C        0      0        2 
   2    chr2_43988830     ZHar    A    C        0      0        2 
   2    chr2_43988830   Sample    A    C        0      0        2 
   2    chr2_43989908     AAsi    G    C        0      0        2 
   2    chr2_43989908     AKia    G    C        0      0        2 
   2    chr2_43989908     AOna    G    C        0      0        2 
   2    chr2_43989908     ASom    G    C        0      0        2 
   2    chr2_43989908     HCab    G    C        0      0        2 
   2    chr2_43989908     HPrz    G    C        0      0        2 
   2    chr2_43989908     ZBoe    G    C      0.5      1        2 
   2    chr2_43989908     ZGre    G    C        0      0        2 
   2    chr2_43989908     ZHar    G    C        0      0        2 
   2    chr2_43989908   Sample    G    C        0      0        2 
   2    chr2_43990249     AAsi    G    T        0      0        2 
   2    chr2_43990249     AKia    G    T        0      0        2 
   2    chr2_43990249     AOna    G    T        0      0        2 
   2    chr2_43990249     ASom    G    T        0      0        2 
   2    chr2_43990249     HCab    G    T        0      0        2 
   2    chr2_43990249     HPrz    G    T        0      0        2 
   2    chr2_43990249     ZBoe    G    T      0.5      1        2 
   2    chr2_43990249     ZGre    G    T        0      0        2 
   2    chr2_43990249     ZHar    G    T        0      0        2 
   2    chr2_43990249   Sample    G    T        0      0        2 
   2    chr2_44012885     AAsi    C    G        0      0        2 
   2    chr2_44012885     AKia    C    G      0.5      1        2 
   2    chr2_44012885     AOna    C    G        1      2        2 
   2    chr2_44012885     ASom    C    G        0      0        2 
   2    chr2_44012885     HCab    C    G        0      0        2 
   2    chr2_44012885     HPrz    C    G        0      0        2 
   2    chr2_44012885     ZBoe    C    G        0      0        2 
   2    chr2_44012885     ZGre    C    G        0      0        2 
   2    chr2_44012885     ZHar    C    G        0      0        2 
   2    chr2_44012885   Sample    C    G        0      0        2 
   2    chr2_44018335     AAsi    T    G        0      0        2 
   2    chr2_44018335     AKia    T    G        0      0        2 
   2    chr2_44018335     AOna    T    G        0      0        2 
   2    chr2_44018335     ASom    T    G        0      0        2 
   2    chr2_44018335     HCab    T    G        0      0        2 
   2    chr2_44018335     HPrz    T    G        0      0        2 
   2    chr2_44018335     ZBoe    T    G        0      0        2 
   2    chr2_44018335     ZGre    T    G      0.5      1        2 
   2    chr2_44018335     ZHar    T    G        0      0        2 
   2    chr2_44018335   Sample    T    G        0      0        2 
   2    chr2_44036169     AAsi    C    G        0      0        2 
   2    chr2_44036169     AKia    C    G        1      2        2 
   2    chr2_44036169     AOna    C    G        0      0        2 
   2    chr2_44036169     ASom    C    G        0      0        2 
   2    chr2_44036169     HCab    C    G        0      0        2 
   2    chr2_44036169     HPrz    C    G        0      0        2 
   2    chr2_44036169     ZBoe    C    G        0      0        2 
   2    chr2_44036169     ZGre    C    G        0      0        2 
   2    chr2_44036169     ZHar    C    G        0      0        2 
   2    chr2_44036169   Sample    C    G        0      0        2 
   2    chr2_44036509     AAsi    C    G        0      0        2 
   2    chr2_44036509     AKia    C    G        1      2        2 
   2    chr2_44036509     AOna    C    G        1      2        2 
   2    chr2_44036509     ASom    C    G        0      0        2 
   2    chr2_44036509     HCab    C    G        0      0        2 
   2    chr2_44036509     HPrz    C    G        0      0        2 
   2    chr2_44036509     ZBoe    C    G        0      0        2 
   2    chr2_44036509     ZGre    C    G        0      0        2 
   2    chr2_44036509     ZHar    C    G        0      0        2 
   2    chr2_44036509   Sample    C    G        0      0        2 
   2    chr2_44047281     AAsi    G    C        1      2        2 
   2    chr2_44047281     AKia    G    C        0      0        2 
   2    chr2_44047281     AOna    G    C        0      0        2 
   2    chr2_44047281     ASom    G    C      0.5      1        2 
   2    chr2_44047281     HCab    G    C        0      0        2 
   2    chr2_44047281     HPrz    G    C        0      0        2 
   2    chr2_44047281     ZBoe    G    C        0      0        2 
   2    chr2_44047281     ZGre    G    C        0      0        2 
   2    chr2_44047281     ZHar    G    C        0      0        2 
   2    chr2_44047281   Sample    G    C        1      2        2 
   2    chr2_44070095     AAsi    T    G        0      0        2 
   2    chr2_44070095     AKia    T    G        0      0        2 
   2    chr2_44070095     AOna    T    G        0      0        2 
   2    chr2_44070095     ASom    T    G        0      0        2 
   2    chr2_44070095     HCab    T    G        0      0        2 
   2    chr2_44070095     HPrz    T    G        0      0        2 
   2    chr2_44070095     ZBoe    T    G        0      0        2 
   2    chr2_44070095     ZGre    T    G        0      0        2 
   2    chr2_44070095     ZHar    T    G        1      2        2 
   2    chr2_44070095   Sample    T    G        0      0        2 
   2    chr2_44076966     AAsi    T    A        0      0        2 
   2    chr2_44076966     AKia    T    A        0      0        2 
   2    chr2_44076966     AOna    T    A        0      0        2 
   2    chr2_44076966     ASom    T    A        0      0        2 
   2    chr2_44076966     HCab    T    A        0      0        2 
   2    chr2_44076966     HPrz    T    A        0      0        2 
   2    chr2_44076966     ZBoe    T    A      0.5      1        2 
   2    chr2_44076966     ZGre    T    A        0      0        2 
   2    chr2_44076966     ZHar    T    A        0      0        2 
   2    chr2_44076966   Sample    T    A        0      0        2 
   2    chr2_44084930     AAsi    G    C        0      0        2 
   2    chr2_44084930     AKia    G    C        1      2        2 
   2    chr2_44084930     AOna    G    C        0      0        2 
   2    chr2_44084930     ASom    G    C        0      0        2 
   2    chr2_44084930     HCab    G    C        0      0        2 
   2    chr2_44084930     HPrz    G    C        0      0        2 
   2    chr2_44084930     ZBoe    G    C        0      0        2 
   2    chr2_44084930     ZGre    G    C        0      0        2 
   2    chr2_44084930     ZHar    G    C        0      0        2 
   2    chr2_44084930   Sample    G    C        0      0        2 
   2    chr2_44086140     AAsi    C    A        0      0        2 
   2    chr2_44086140     AKia    C    A        1      2        2 
   2    chr2_44086140     AOna    C    A        1      2        2 
   2    chr2_44086140     ASom    C    A        0      0        2 
   2    chr2_44086140     HCab    C    A        0      0        2 
   2    chr2_44086140     HPrz    C    A        0      0        2 
   2    chr2_44086140     ZBoe    C    A        0      0        2 
   2    chr2_44086140     ZGre    C    A        0      0        2 
   2    chr2_44086140     ZHar    C    A        0      0        2 
   2    chr2_44086140   Sample    C    A        0      0        2 
   2    chr2_44104337     AAsi    A    C        0      0        2 
   2    chr2_44104337     AKia    A    C        0      0        2 
   2    chr2_44104337     AOna    A    C        0      0        2 
   2    chr2_44104337     ASom    A    C        0      0        2 
   2    chr2_44104337     HCab    A    C        1      2        2 
   2    chr2_44104337     HPrz    A    C        1      2        2 
   2    chr2_44104337     ZBoe    A    C        0      0        2 
   2    chr2_44104337     ZGre    A    C        0      0        2 
   2    chr2_44104337     ZHar    A    C        0      0        2 
   2    chr2_44104337   Sample    A    C        0      0        2 
   2    chr2_44124988     AAsi    C    G        0      0        2 
   2    chr2_44124988     AKia    C    G        0      0        2 
   2    chr2_44124988     AOna    C    G        0      0        2 
   2    chr2_44124988     ASom    C    G        0      0        2 
   2    chr2_44124988     HCab    C    G        0      0        2 
   2    chr2_44124988     HPrz    C    G        0      0        2 
   2    chr2_44124988     ZBoe    C    G        1      2        2 
   2    chr2_44124988     ZGre    C    G        1      2        2 
   2    chr2_44124988     ZHar    C    G        1      2        2 
   2    chr2_44124988   Sample    C    G        0      0        2 
   2    chr2_44158744     AAsi    C    G        0      0        2 
   2    chr2_44158744     AKia    C    G        0      0        2 
   2    chr2_44158744     AOna    C    G        0      0        2 
   2    chr2_44158744     ASom    C    G        0      0        2 
   2    chr2_44158744     HCab    C    G        0      0        2 
   2    chr2_44158744     HPrz    C    G        0      0        2 
   2    chr2_44158744     ZBoe    C    G        0      0        2 
   2    chr2_44158744     ZGre    C    G      0.5      1        2 
   2    chr2_44158744     ZHar    C    G        0      0        2 
   2    chr2_44158744   Sample    C    G        0      0        2 
   2    chr2_44228057     AAsi    G    C        0      0        2 
   2    chr2_44228057     AKia    G    C        0      0        2 
   2    chr2_44228057     AOna    G    C        0      0        2 
   2    chr2_44228057     ASom    G    C        0      0        2 
   2    chr2_44228057     HCab    G    C        1      2        2 
   2    chr2_44228057     HPrz    G    C        1      2        2 
   2    chr2_44228057     ZBoe    G    C        0      0        2 
   2    chr2_44228057     ZGre    G    C        0      0        2 
   2    chr2_44228057     ZHar    G    C        0      0        2 
   2    chr2_44228057   Sample    G    C        0      0        2 
   2    chr2_44230031     AAsi    T    G        0      0        2 
   2    chr2_44230031     AKia    T    G        0      0        2 
   2    chr2_44230031     AOna    T    G        0      0        2 
   2    chr2_44230031     ASom    T    G        0      0        2 
   2    chr2_44230031     HCab    T    G        0      0        2 
   2    chr2_44230031     HPrz    T    G        0      0        2 
   2    chr2_44230031     ZBoe    T    G      0.5      1        2 
   2    chr2_44230031     ZGre    T    G        0      0        2 
   2    chr2_44230031     ZHar    T    G        0      0        2 
   2    chr2_44230031   Sample    T    G        0      0        2 
   2    chr2_44251061     AAsi    C    A        1      2        2 
   2    chr2_44251061     AKia    C    A        0      0        2 
   2    chr2_44251061     AOna    C    A        0      0        2 
   2    chr2_44251061     ASom    C    A        1      2        2 
   2    chr2_44251061     HCab    C    A        0      0        2 
   2    chr2_44251061     HPrz    C    A        0      0        2 
   2    chr2_44251061     ZBoe    C    A        0      0        2 
   2    chr2_44251061     ZGre    C    A        0      0        2 
   2    chr2_44251061     ZHar    C    A        0      0        2 
   2    chr2_44251061   Sample    C    A        1      2        2 
   2    chr2_44293594     AAsi    G    T        0      0        2 
   2    chr2_44293594     AKia    G    T        0      0        2 
   2    chr2_44293594     AOna    G    T        0      0        2 
   2    chr2_44293594     ASom    G    T        0      0        2 
   2    chr2_44293594     HCab    G    T        0      0        2 
   2    chr2_44293594     HPrz    G    T        0      0        2 
   2    chr2_44293594     ZBoe    G    T        0      0        2 
   2    chr2_44293594     ZGre    G    T        1      2        2 
   2    chr2_44293594     ZHar    G    T        0      0        2 
   2    chr2_44293594   Sample    G    T        0      0        2 
   2    chr2_44303120     AAsi    C    G        0      0        2 
   2    chr2_44303120     AKia    C    G        0      0        2 
   2    chr2_44303120     AOna    C    G        0      0        2 
   2    chr2_44303120     ASom    C    G        0      0        2 
   2    chr2_44303120     HCab    C    G        1      2        2 
   2    chr2_44303120     HPrz    C    G        1      2        2 
   2    chr2_44303120     ZBoe    C    G        0      0        2 
   2    chr2_44303120     ZGre    C    G        0      0        2 
   2    chr2_44303120     ZHar    C    G        0      0        2 
   2    chr2_44303120   Sample    C    G        0      0        2 
   2    chr2_44305288     AAsi    T    G        0      0        2 
   2    chr2_44305288     AKia    T    G        0      0        2 
   2    chr2_44305288     AOna    T    G        0      0        2 
   2    chr2_44305288     ASom    T    G        0      0        2 
   2    chr2_44305288     HCab    T    G        1      2        2 
   2    chr2_44305288     HPrz    T    G        1      2        2 
   2    chr2_44305288     ZBoe    T    G        0      0        2 
   2    chr2_44305288     ZGre    T    G        0      0        2 
   2    chr2_44305288     ZHar    T    G        0      0        2 
   2    chr2_44305288   Sample    T    G        0      0        2 
   2    chr2_44351443     AAsi    A    C        0      0        2 
   2    chr2_44351443     AKia    A    C        0      0        2 
   2    chr2_44351443     AOna    A    C        0      0        2 
   2    chr2_44351443     ASom    A    C        0      0        2 
   2    chr2_44351443     HCab    A    C        1      2        2 
   2    chr2_44351443     HPrz    A    C        1      2        2 
   2    chr2_44351443     ZBoe    A    C        0      0        2 
   2    chr2_44351443     ZGre    A    C        0      0        2 
   2    chr2_44351443     ZHar    A    C        0      0        2 
   2    chr2_44351443   Sample    A    C        0      0        2 
   2    chr2_44360444     AAsi    G    T        0      0        2 
   2    chr2_44360444     AKia    G    T        0      0        2 
   2    chr2_44360444     AOna    G    T      0.5      1        2 
   2    chr2_44360444     ASom    G    T        0      0        2 
   2    chr2_44360444     HCab    G    T        0      0        2 
   2    chr2_44360444     HPrz    G    T        0      0        2 
   2    chr2_44360444     ZBoe    G    T        0      0        2 
   2    chr2_44360444     ZGre    G    T        0      0        2 
   2    chr2_44360444     ZHar    G    T        0      0        2 
   2    chr2_44360444   Sample    G    T        0      0        2 
   2    chr2_44362037     AAsi    C    G        0      0        2 
   2    chr2_44362037     AKia    C    G        0      0        2 
   2    chr2_44362037     AOna    C    G        0      0        2 
   2    chr2_44362037     ASom    C    G        0      0        2 
   2    chr2_44362037     HCab    C    G        1      2        2 
   2    chr2_44362037     HPrz    C    G        1      2        2 
   2    chr2_44362037     ZBoe    C    G        0      0        2 
   2    chr2_44362037     ZGre    C    G        0      0        2 
   2    chr2_44362037     ZHar    C    G        0      0        2 
   2    chr2_44362037   Sample    C    G        0      0        2 
   2    chr2_44430638     AAsi    C    A        0      0        2 
   2    chr2_44430638     AKia    C    A      0.5      1        2 
   2    chr2_44430638     AOna    C    A        0      0        2 
   2    chr2_44430638     ASom    C    A        0      0        2 
   2    chr2_44430638     HCab    C    A        0      0        2 
   2    chr2_44430638     HPrz    C    A        0      0        2 
   2    chr2_44430638     ZBoe    C    A        0      0        2 
   2    chr2_44430638     ZGre    C    A        0      0        2 
   2    chr2_44430638     ZHar    C    A        0      0        2 
   2    chr2_44430638   Sample    C    A        0      0        2 
   2    chr2_44490520     AAsi    G    T        0      0        2 
   2    chr2_44490520     AKia    G    T        0      0        2 
   2    chr2_44490520     AOna    G    T        0      0        2 
   2    chr2_44490520     ASom    G    T        0      0        2 
   2    chr2_44490520     HCab    G    T        1      2        2 
   2    chr2_44490520     HPrz    G    T        1      2        2 
   2    chr2_44490520     ZBoe    G    T        0      0        2 
   2    chr2_44490520     ZGre    G    T        0      0        2 
   2    chr2_44490520     ZHar    G    T        0      0        2 
   2    chr2_44490520   Sample    G    T        0      0        2 
   2    chr2_44512352     AAsi    C    G        0      0        2 
   2    chr2_44512352     AKia    C    G        0      0        2 
   2    chr2_44512352     AOna    C    G        0      0        2 
   2    chr2_44512352     ASom    C    G        1      2        2 
   2    chr2_44512352     HCab    C    G        0      0        2 
   2    chr2_44512352     HPrz    C    G        0      0        2 
   2    chr2_44512352     ZBoe    C    G        0      0        2 
   2    chr2_44512352     ZGre    C    G        0      0        2 
   2    chr2_44512352     ZHar    C    G        0      0        2 
   2    chr2_44512352   Sample    C    G        0      0        2 
   2    chr2_44516327     AAsi    T    G        0      0        2 
   2    chr2_44516327     AKia    T    G        1      2        2 
   2    chr2_44516327     AOna    T    G      0.5      1        2 
   2    chr2_44516327     ASom    T    G        0      0        2 
   2    chr2_44516327     HCab    T    G        0      0        2 
   2    chr2_44516327     HPrz    T    G        0      0        2 
   2    chr2_44516327     ZBoe    T    G        0      0        2 
   2    chr2_44516327     ZGre    T    G        0      0        2 
   2    chr2_44516327     ZHar    T    G        0      0        2 
   2    chr2_44516327   Sample    T    G        0      0        2 
   2    chr2_44529198     AAsi    T    G        0      0        2 
   2    chr2_44529198     AKia    T    G        0      0        2 
   2    chr2_44529198     AOna    T    G        0      0        2 
   2    chr2_44529198     ASom    T    G        0      0        2 
   2    chr2_44529198     HCab    T    G        1      2        2 
   2    chr2_44529198     HPrz    T    G        1      2        2 
   2    chr2_44529198     ZBoe    T    G        0      0        2 
   2    chr2_44529198     ZGre    T    G        0      0        2 
   2    chr2_44529198     ZHar    T    G        0      0        2 
   2    chr2_44529198   Sample    T    G        0      0        2 
   2    chr2_44565282     AAsi    T    G        0      0        2 
   2    chr2_44565282     AKia    T    G        0      0        2 
   2    chr2_44565282     AOna    T    G        0      0        2 
   2    chr2_44565282     ASom    T    G        0      0        2 
   2    chr2_44565282     HCab    T    G        0      0        2 
   2    chr2_44565282     HPrz    T    G        0      0        2 
   2    chr2_44565282     ZBoe    T    G        0      0        2 
   2    chr2_44565282     ZGre    T    G        1      2        2 
   2    chr2_44565282     ZHar    T    G        0      0        2 
   2    chr2_44565282   Sample    T    G        0      0        2 
   2    chr2_44568821     AAsi    G    T        0      0        2 
   2    chr2_44568821     AKia    G    T        0      0        2 
   2    chr2_44568821     AOna    G    T        0      0        2 
   2    chr2_44568821     ASom    G    T        0      0        2 
   2    chr2_44568821     HCab    G    T        0      0        2 
   2    chr2_44568821     HPrz    G    T        0      0        2 
   2    chr2_44568821     ZBoe    G    T        1      2        2 
   2    chr2_44568821     ZGre    G    T        0      0        2 
   2    chr2_44568821     ZHar    G    T        0      0        2 
   2    chr2_44568821   Sample    G    T        0      0        2 
   2    chr2_44594685     AAsi    A    T        0      0        2 
   2    chr2_44594685     AKia    A    T        0      0        2 
   2    chr2_44594685     AOna    A    T        0      0        2 
   2    chr2_44594685     ASom    A    T        0      0        2 
   2    chr2_44594685     HCab    A    T        0      0        2 
   2    chr2_44594685     HPrz    A    T      0.5      1        2 
   2    chr2_44594685     ZBoe    A    T        0      0        2 
   2    chr2_44594685     ZGre    A    T        0      0        2 
   2    chr2_44594685     ZHar    A    T        0      0        2 
   2    chr2_44594685   Sample    A    T        0      0        2 
   2    chr2_44604554     AAsi    G    C        0      0        2 
   2    chr2_44604554     AKia    G    C        0      0        2 
   2    chr2_44604554     AOna    G    C        0      0        2 
   2    chr2_44604554     ASom    G    C        0      0        2 
   2    chr2_44604554     HCab    G    C        0      0        2 
   2    chr2_44604554     HPrz    G    C        0      0        2 
   2    chr2_44604554     ZBoe    G    C        1      2        2 
   2    chr2_44604554     ZGre    G    C        0      0        2 
   2    chr2_44604554     ZHar    G    C        0      0        2 
   2    chr2_44604554   Sample    G    C        0      0        2 
   2    chr2_44624593     AAsi    C    G        0      0        2 
   2    chr2_44624593     AKia    C    G        0      0        2 
   2    chr2_44624593     AOna    C    G        0      0        2 
   2    chr2_44624593     ASom    C    G        0      0        2 
   2    chr2_44624593     HCab    C    G        1      2        2 
   2    chr2_44624593     HPrz    C    G        1      2        2 
   2    chr2_44624593     ZBoe    C    G        0      0        2 
   2    chr2_44624593     ZGre    C    G        0      0        2 
   2    chr2_44624593     ZHar    C    G        0      0        2 
   2    chr2_44624593   Sample    C    G        0      0        2 
   2    chr2_44636156     AAsi    C    A        0      0        2 
   2    chr2_44636156     AKia    C    A        0      0        2 
   2    chr2_44636156     AOna    C    A        0      0        2 
   2    chr2_44636156     ASom    C    A        0      0        2 
   2    chr2_44636156     HCab    C    A        0      0        2 
   2    chr2_44636156     HPrz    C    A        0      0        2 
   2    chr2_44636156     ZBoe    C    A        0      0        2 
   2    chr2_44636156     ZGre    C    A        0      0        2 
   2    chr2_44636156     ZHar    C    A        1      2        2 
   2    chr2_44636156   Sample    C    A        0      0        2 
   2    chr2_44642763     AAsi    C    A        0      0        2 
   2    chr2_44642763     AKia    C    A        0      0        2 
   2    chr2_44642763     AOna    C    A        0      0        2 
   2    chr2_44642763     ASom    C    A        0      0        2 
   2    chr2_44642763     HCab    C    A        0      0        2 
   2    chr2_44642763     HPrz    C    A        0      0        2 
   2    chr2_44642763     ZBoe    C    A        0      0        2 
   2    chr2_44642763     ZGre    C    A      0.5      1        2 
   2    chr2_44642763     ZHar    C    A        0      0        2 
   2    chr2_44642763   Sample    C    A        0      0        2 
   2    chr2_44643754     AAsi    G    C        0      0        2 
   2    chr2_44643754     AKia    G    C        0      0        2 
   2    chr2_44643754     AOna    G    C        0      0        2 
   2    chr2_44643754     ASom    G    C        0      0        2 
   2    chr2_44643754     HCab    G    C        0      0        2 
   2    chr2_44643754     HPrz    G    C        0      0        2 
   2    chr2_44643754     ZBoe    G    C        0      0        2 
   2    chr2_44643754     ZGre    G    C      0.5      1        2 
   2    chr2_44643754     ZHar    G    C        0      0        2 
   2    chr2_44643754   Sample    G    C        0      0        2 
   2    chr2_44649286     AAsi    C    G        0      0        2 
   2    chr2_44649286     AKia    C    G        0      0        2 
   2    chr2_44649286     AOna    C    G        0      0        2 
   2    chr2_44649286     ASom    C    G        0      0        2 
   2    chr2_44649286     HCab    C    G        1      2        2 
   2    chr2_44649286     HPrz    C    G        0      0        2 
   2    chr2_44649286     ZBoe    C    G        0      0        2 
   2    chr2_44649286     ZGre    C    G        0      0        2 
   2    chr2_44649286     ZHar    C    G        0      0        2 
   2    chr2_44649286   Sample    C    G        0      0        2 
   2    chr2_44662844     AAsi    C    G        0      0        2 
   2    chr2_44662844     AKia    C    G        0      0        2 
   2    chr2_44662844     AOna    C    G        0      0        2 
   2    chr2_44662844     ASom    C    G        0      0        2 
   2    chr2_44662844     HCab    C    G        1      2        2 
   2    chr2_44662844     HPrz    C    G        1      2        2 
   2    chr2_44662844     ZBoe    C    G        0      0        2 
   2    chr2_44662844     ZGre    C    G        0      0        2 
   2    chr2_44662844     ZHar    C    G        0      0        2 
   2    chr2_44662844   Sample    C    G        0      0        2 
   2    chr2_44675026     AAsi    A    C        0      0        2 
   2    chr2_44675026     AKia    A    C        0      0        2 
   2    chr2_44675026     AOna    A    C        0      0        2 
   2    chr2_44675026     ASom    A    C        0      0        2 
   2    chr2_44675026     HCab    A    C        0      0        2 
   2    chr2_44675026     HPrz    A    C        0      0        2 
   2    chr2_44675026     ZBoe    A    C        0      0        2 
   2    chr2_44675026     ZGre    A    C        0      0        2 
   2    chr2_44675026     ZHar    A    C        1      2        2 
   2    chr2_44675026   Sample    A    C        0      0        2 
   2    chr2_44708403     AAsi    G    C        0      0        2 
   2    chr2_44708403     AKia    G    C        0      0        2 
   2    chr2_44708403     AOna    G    C        0      0        2 
   2    chr2_44708403     ASom    G    C        0      0        2 
   2    chr2_44708403     HCab    G    C        1      2        2 
   2    chr2_44708403     HPrz    G    C      0.5      1        2 
   2    chr2_44708403     ZBoe    G    C        0      0        2 
   2    chr2_44708403     ZGre    G    C        0      0        2 
   2    chr2_44708403     ZHar    G    C        0      0        2 
   2    chr2_44708403   Sample    G    C        0      0        2 
   2    chr2_44718117     AAsi    C    G        1      2        2 
   2    chr2_44718117     AKia    C    G        0      0        2 
   2    chr2_44718117     AOna    C    G        0      0        2 
   2    chr2_44718117     ASom    C    G        0      0        2 
   2    chr2_44718117     HCab    C    G        0      0        2 
   2    chr2_44718117     HPrz    C    G        0      0        2 
   2    chr2_44718117     ZBoe    C    G        0      0        2 
   2    chr2_44718117     ZGre    C    G        0      0        2 
   2    chr2_44718117     ZHar    C    G        0      0        2 
   2    chr2_44718117   Sample    C    G        1      2        2 
   2    chr2_44742046     AAsi    G    C        0      0        2 
   2    chr2_44742046     AKia    G    C        0      0        2 
   2    chr2_44742046     AOna    G    C      0.5      1        2 
   2    chr2_44742046     ASom    G    C        0      0        2 
   2    chr2_44742046     HCab    G    C        0      0        2 
   2    chr2_44742046     HPrz    G    C        0      0        2 
   2    chr2_44742046     ZBoe    G    C        0      0        2 
   2    chr2_44742046     ZGre    G    C        0      0        2 
   2    chr2_44742046     ZHar    G    C        0      0        2 
   2    chr2_44742046   Sample    G    C        0      0        2 
   2    chr2_44763595     AAsi    C    A        0      0        2 
   2    chr2_44763595     AKia    C    A        0      0        2 
   2    chr2_44763595     AOna    C    A        0      0        2 
   2    chr2_44763595     ASom    C    A        0      0        2 
   2    chr2_44763595     HCab    C    A        1      2        2 
   2    chr2_44763595     HPrz    C    A        1      2        2 
   2    chr2_44763595     ZBoe    C    A        0      0        2 
   2    chr2_44763595     ZGre    C    A        0      0        2 
   2    chr2_44763595     ZHar    C    A        0      0        2 
   2    chr2_44763595   Sample    C    A        0      0        2 
   2    chr2_44782798     AAsi    T    G        0      0        2 
   2    chr2_44782798     AKia    T    G        0      0        2 
   2    chr2_44782798     AOna    T    G        0      0        2 
   2    chr2_44782798     ASom    T    G        0      0        2 
   2    chr2_44782798     HCab    T    G        1      2        2 
   2    chr2_44782798     HPrz    T    G        0      0        2 
   2    chr2_44782798     ZBoe    T    G        0      0        2 
   2    chr2_44782798     ZGre    T    G        0      0        2 
   2    chr2_44782798     ZHar    T    G        0      0        2 
   2    chr2_44782798   Sample    T    G        0      0        2 
   2    chr2_44800600     AAsi    G    C        0      0        2 
   2    chr2_44800600     AKia    G    C      0.5      1        2 
   2    chr2_44800600     AOna    G    C        0      0        2 
   2    chr2_44800600     ASom    G    C        0      0        2 
   2    chr2_44800600     HCab    G    C        0      0        2 
   2    chr2_44800600     HPrz    G    C        0      0        2 
   2    chr2_44800600     ZBoe    G    C        0      0        2 
   2    chr2_44800600     ZGre    G    C        0      0        2 
   2    chr2_44800600     ZHar    G    C        0      0        2 
   2    chr2_44800600   Sample    G    C        0      0        2 
   2    chr2_44814245     AAsi    G    C        0      0        2 
   2    chr2_44814245     AKia    G    C        0      0        2 
   2    chr2_44814245     AOna    G    C      0.5      1        2 
   2    chr2_44814245     ASom    G    C        0      0        2 
   2    chr2_44814245     HCab    G    C        0      0        2 
   2    chr2_44814245     HPrz    G    C        0      0        2 
   2    chr2_44814245     ZBoe    G    C        0      0        2 
   2    chr2_44814245     ZGre    G    C        0      0        2 
   2    chr2_44814245     ZHar    G    C        0      0        2 
   2    chr2_44814245   Sample    G    C        0      0        2 
   2    chr2_44823210     AAsi    C    A        0      0        2 
   2    chr2_44823210     AKia    C    A        0      0        2 
   2    chr2_44823210     AOna    C    A        0      0        2 
   2    chr2_44823210     ASom    C    A        0      0        2 
   2    chr2_44823210     HCab    C    A        1      2        2 
   2    chr2_44823210     HPrz    C    A        1      2        2 
   2    chr2_44823210     ZBoe    C    A        0      0        2 
   2    chr2_44823210     ZGre    C    A        0      0        2 
   2    chr2_44823210     ZHar    C    A        0      0        2 
   2    chr2_44823210   Sample    C    A        0      0        2 
   2    chr2_44830137     AAsi    C    G        0      0        2 
   2    chr2_44830137     AKia    C    G        0      0        2 
   2    chr2_44830137     AOna    C    G        0      0        2 
   2    chr2_44830137     ASom    C    G        0      0        2 
   2    chr2_44830137     HCab    C    G        1      2        2 
   2    chr2_44830137     HPrz    C    G        1      2        2 
   2    chr2_44830137     ZBoe    C    G        0      0        2 
   2    chr2_44830137     ZGre    C    G        0      0        2 
   2    chr2_44830137     ZHar    C    G        0      0        2 
   2    chr2_44830137   Sample    C    G        0      0        2 
   2    chr2_44844251     AAsi    C    G        1      2        2 
   2    chr2_44844251     AKia    C    G        0      0        2 
   2    chr2_44844251     AOna    C    G        0      0        2 
   2    chr2_44844251     ASom    C    G        1      2        2 
   2    chr2_44844251     HCab    C    G        1      2        2 
   2    chr2_44844251     HPrz    C    G        1      2        2 
   2    chr2_44844251     ZBoe    C    G        0      0        2 
   2    chr2_44844251     ZGre    C    G        0      0        2 
   2    chr2_44844251     ZHar    C    G        0      0        2 
   2    chr2_44844251   Sample    C    G        1      2        2 
   2    chr2_44853241     AAsi    G    C        0      0        2 
   2    chr2_44853241     AKia    G    C        0      0        2 
   2    chr2_44853241     AOna    G    C        0      0        2 
   2    chr2_44853241     ASom    G    C        0      0        2 
   2    chr2_44853241     HCab    G    C        1      2        2 
   2    chr2_44853241     HPrz    G    C        1      2        2 
   2    chr2_44853241     ZBoe    G    C        0      0        2 
   2    chr2_44853241     ZGre    G    C        0      0        2 
   2    chr2_44853241     ZHar    G    C        0      0        2 
   2    chr2_44853241   Sample    G    C        0      0        2 
   2    chr2_44862950     AAsi    A    C        0      0        2 
   2    chr2_44862950     AKia    A    C        0      0        2 
   2    chr2_44862950     AOna    A    C        0      0        2 
   2    chr2_44862950     ASom    A    C        0      0        2 
   2    chr2_44862950     HCab    A    C        0      0        2 
   2    chr2_44862950     HPrz    A    C        0      0        2 
   2    chr2_44862950     ZBoe    A    C        0      0        2 
   2    chr2_44862950     ZGre    A    C      0.5      1        2 
   2    chr2_44862950     ZHar    A    C        0      0        2 
   2    chr2_44862950   Sample    A    C        0      0        2 
   2    chr2_44882204     AAsi    G    T        0      0        2 
   2    chr2_44882204     AKia    G    T        0      0        2 
   2    chr2_44882204     AOna    G    T        0      0        2 
   2    chr2_44882204     ASom    G    T        0      0        2 
   2    chr2_44882204     HCab    G    T        1      2        2 
   2    chr2_44882204     HPrz    G    T        1      2        2 
   2    chr2_44882204     ZBoe    G    T        0      0        2 
   2    chr2_44882204     ZGre    G    T        0      0        2 
   2    chr2_44882204     ZHar    G    T        0      0        2 
   2    chr2_44882204   Sample    G    T        0      0        2 
   2    chr2_44895146     AAsi    C    G        0      0        2 
   2    chr2_44895146     AKia    C    G        0      0        2 
   2    chr2_44895146     AOna    C    G        0      0        2 
   2    chr2_44895146     ASom    C    G        0      0        2 
   2    chr2_44895146     HCab    C    G        0      0        2 
   2    chr2_44895146     HPrz    C    G        0      0        2 
   2    chr2_44895146     ZBoe    C    G      0.5      1        2 
   2    chr2_44895146     ZGre    C    G        0      0        2 
   2    chr2_44895146     ZHar    C    G        0      0        2 
   2    chr2_44895146   Sample    C    G        0      0        2 
   2    chr2_44911199     AAsi    G    T        0      0        2 
   2    chr2_44911199     AKia    G    T        0      0        2 
   2    chr2_44911199     AOna    G    T        0      0        2 
   2    chr2_44911199     ASom    G    T        0      0        2 
   2    chr2_44911199     HCab    G    T        0      0        2 
   2    chr2_44911199     HPrz    G    T        0      0        2 
   2    chr2_44911199     ZBoe    G    T      0.5      1        2 
   2    chr2_44911199     ZGre    G    T        1      2        2 
   2    chr2_44911199     ZHar    G    T        0      0        2 
   2    chr2_44911199   Sample    G    T        0      0        2 
   2    chr2_44913572     AAsi    C    G        0      0        2 
   2    chr2_44913572     AKia    C    G        0      0        2 
   2    chr2_44913572     AOna    C    G        0      0        2 
   2    chr2_44913572     ASom    C    G        0      0        2 
   2    chr2_44913572     HCab    C    G        1      2        2 
   2    chr2_44913572     HPrz    C    G        1      2        2 
   2    chr2_44913572     ZBoe    C    G        0      0        2 
   2    chr2_44913572     ZGre    C    G        0      0        2 
   2    chr2_44913572     ZHar    C    G        0      0        2 
   2    chr2_44913572   Sample    C    G        0      0        2 
   2    chr2_44919022     AAsi    G    C        0      0        2 
   2    chr2_44919022     AKia    G    C        0      0        2 
   2    chr2_44919022     AOna    G    C      0.5      1        2 
   2    chr2_44919022     ASom    G    C        0      0        2 
   2    chr2_44919022     HCab    G    C        0      0        2 
   2    chr2_44919022     HPrz    G    C        0      0        2 
   2    chr2_44919022     ZBoe    G    C        0      0        2 
   2    chr2_44919022     ZGre    G    C        0      0        2 
   2    chr2_44919022     ZHar    G    C        0      0        2 
   2    chr2_44919022   Sample    G    C        0      0        2 
   2    chr2_44924180     AAsi    C    G        0      0        2 
   2    chr2_44924180     AKia    C    G        0      0        2 
   2    chr2_44924180     AOna    C    G        0      0        2 
   2    chr2_44924180     ASom    C    G        0      0        2 
   2    chr2_44924180     HCab    C    G        1      2        2 
   2    chr2_44924180     HPrz    C    G      0.5      1        2 
   2    chr2_44924180     ZBoe    C    G        0      0        2 
   2    chr2_44924180     ZGre    C    G        0      0        2 
   2    chr2_44924180     ZHar    C    G        0      0        2 
   2    chr2_44924180   Sample    C    G        0      0        2 
   2    chr2_44942025     AAsi    C    G        0      0        2 
   2    chr2_44942025     AKia    C    G        0      0        2 
   2    chr2_44942025     AOna    C    G        0      0        2 
   2    chr2_44942025     ASom    C    G        0      0        2 
   2    chr2_44942025     HCab    C    G        0      0        2 
   2    chr2_44942025     HPrz    C    G        0      0        2 
   2    chr2_44942025     ZBoe    C    G        0      0        2 
   2    chr2_44942025     ZGre    C    G        0      0        2 
   2    chr2_44942025     ZHar    C    G        1      2        2 
   2    chr2_44942025   Sample    C    G        0      0        2 
   2    chr2_44951851     AAsi    T    G        0      0        2 
   2    chr2_44951851     AKia    T    G        0      0        2 
   2    chr2_44951851     AOna    T    G        0      0        2 
   2    chr2_44951851     ASom    T    G        0      0        2 
   2    chr2_44951851     HCab    T    G        0      0        2 
   2    chr2_44951851     HPrz    T    G      0.5      1        2 
   2    chr2_44951851     ZBoe    T    G        0      0        2 
   2    chr2_44951851     ZGre    T    G        0      0        2 
   2    chr2_44951851     ZHar    T    G        0      0        2 
   2    chr2_44951851   Sample    T    G        0      0        2 
   2    chr2_44957284     AAsi    T    G        0      0        2 
   2    chr2_44957284     AKia    T    G        0      0        2 
   2    chr2_44957284     AOna    T    G        0      0        2 
   2    chr2_44957284     ASom    T    G        0      0        2 
   2    chr2_44957284     HCab    T    G        0      0        2 
   2    chr2_44957284     HPrz    T    G        0      0        2 
   2    chr2_44957284     ZBoe    T    G      0.5      1        2 
   2    chr2_44957284     ZGre    T    G        0      0        2 
   2    chr2_44957284     ZHar    T    G        0      0        2 
   2    chr2_44957284   Sample    T    G        0      0        2 
   2    chr2_44977865     AAsi    G    T        0      0        2 
   2    chr2_44977865     AKia    G    T        0      0        2 
   2    chr2_44977865     AOna    G    T        0      0        2 
   2    chr2_44977865     ASom    G    T        0      0        2 
   2    chr2_44977865     HCab    G    T        0      0        2 
   2    chr2_44977865     HPrz    G    T        0      0        2 
   2    chr2_44977865     ZBoe    G    T        0      0        2 
   2    chr2_44977865     ZGre    G    T        0      0        2 
   2    chr2_44977865     ZHar    G    T        1      2        2 
   2    chr2_44977865   Sample    G    T        0      0        2 
   2    chr2_44987853     AAsi    A    C        0      0        2 
   2    chr2_44987853     AKia    A    C        0      0        2 
   2    chr2_44987853     AOna    A    C        0      0        2 
   2    chr2_44987853     ASom    A    C        1      2        2 
   2    chr2_44987853     HCab    A    C        0      0        2 
   2    chr2_44987853     HPrz    A    C        0      0        2 
   2    chr2_44987853     ZBoe    A    C        0      0        2 
   2    chr2_44987853     ZGre    A    C        0      0        2 
   2    chr2_44987853     ZHar    A    C        0      0        2 
   2    chr2_44987853   Sample    A    C        0      0        2 
   2    chr2_45021239     AAsi    G    T        1      2        2 
   2    chr2_45021239     AKia    G    T        1      2        2 
   2    chr2_45021239     AOna    G    T        1      2        2 
   2    chr2_45021239     ASom    G    T        1      2        2 
   2    chr2_45021239     HCab    G    T        0      0        2 
   2    chr2_45021239     HPrz    G    T        0      0        2 
   2    chr2_45021239     ZBoe    G    T        0      0        2 
   2    chr2_45021239     ZGre    G    T        0      0        2 
   2    chr2_45021239     ZHar    G    T        0      0        2 
   2    chr2_45021239   Sample    G    T        1      2        2 
   2    chr2_45032735     AAsi    A    C        0      0        2 
   2    chr2_45032735     AKia    A    C        0      0        2 
   2    chr2_45032735     AOna    A    C        0      0        2 
   2    chr2_45032735     ASom    A    C        0      0        2 
   2    chr2_45032735     HCab    A    C        0      0        2 
   2    chr2_45032735     HPrz    A    C        0      0        2 
   2    chr2_45032735     ZBoe    A    C        0      0        2 
   2    chr2_45032735     ZGre    A    C        0      0        2 
   2    chr2_45032735     ZHar    A    C        1      2        2 
   2    chr2_45032735   Sample    A    C        0      0        2 
   2    chr2_45049683     AAsi    A    T        0      0        2 
   2    chr2_45049683     AKia    A    T        0      0        2 
   2    chr2_45049683     AOna    A    T        0      0        2 
   2    chr2_45049683     ASom    A    T        0      0        2 
   2    chr2_45049683     HCab    A    T        1      2        2 
   2    chr2_45049683     HPrz    A    T        1      2        2 
   2    chr2_45049683     ZBoe    A    T        0      0        2 
   2    chr2_45049683     ZGre    A    T        0      0        2 
   2    chr2_45049683     ZHar    A    T        0      0        2 
   2    chr2_45049683   Sample    A    T        0      0        2 
   2    chr2_45060585     AAsi    A    C        0      0        2 
   2    chr2_45060585     AKia    A    C      0.5      1        2 
   2    chr2_45060585     AOna    A    C        0      0        2 
   2    chr2_45060585     ASom    A    C        0      0        2 
   2    chr2_45060585     HCab    A    C        0      0        2 
   2    chr2_45060585     HPrz    A    C        0      0        2 
   2    chr2_45060585     ZBoe    A    C        0      0        2 
   2    chr2_45060585     ZGre    A    C        0      0        2 
   2    chr2_45060585     ZHar    A    C        0      0        2 
   2    chr2_45060585   Sample    A    C        0      0        2 
   2    chr2_45074672     AAsi    G    C        0      0        2 
   2    chr2_45074672     AKia    G    C        0      0        2 
   2    chr2_45074672     AOna    G    C        0      0        2 
   2    chr2_45074672     ASom    G    C        0      0        2 
   2    chr2_45074672     HCab    G    C        1      2        2 
   2    chr2_45074672     HPrz    G    C        1      2        2 
   2    chr2_45074672     ZBoe    G    C        0      0        2 
   2    chr2_45074672     ZGre    G    C        0      0        2 
   2    chr2_45074672     ZHar    G    C        0      0        2 
   2    chr2_45074672   Sample    G    C        0      0        2 
   2    chr2_45081657     AAsi    G    T        0      0        2 
   2    chr2_45081657     AKia    G    T        1      2        2 
   2    chr2_45081657     AOna    G    T        0      0        2 
   2    chr2_45081657     ASom    G    T        0      0        2 
   2    chr2_45081657     HCab    G    T        0      0        2 
   2    chr2_45081657     HPrz    G    T        0      0        2 
   2    chr2_45081657     ZBoe    G    T        0      0        2 
   2    chr2_45081657     ZGre    G    T        0      0        2 
   2    chr2_45081657     ZHar    G    T        0      0        2 
   2    chr2_45081657   Sample    G    T        0      0        2 
   2    chr2_45092293     AAsi    G    C        0      0        2 
   2    chr2_45092293     AKia    G    C        0      0        2 
   2    chr2_45092293     AOna    G    C      0.5      1        2 
   2    chr2_45092293     ASom    G    C        0      0        2 
   2    chr2_45092293     HCab    G    C        0      0        2 
   2    chr2_45092293     HPrz    G    C        0      0        2 
   2    chr2_45092293     ZBoe    G    C        0      0        2 
   2    chr2_45092293     ZGre    G    C        0      0        2 
   2    chr2_45092293     ZHar    G    C        0      0        2 
   2    chr2_45092293   Sample    G    C        0      0        2 
   2    chr2_45097300     AAsi    C    G        0      0        2 
   2    chr2_45097300     AKia    C    G        0      0        2 
   2    chr2_45097300     AOna    C    G        0      0        2 
   2    chr2_45097300     ASom    C    G        0      0        2 
   2    chr2_45097300     HCab    C    G        1      2        2 
   2    chr2_45097300     HPrz    C    G        1      2        2 
   2    chr2_45097300     ZBoe    C    G        0      0        2 
   2    chr2_45097300     ZGre    C    G        0      0        2 
   2    chr2_45097300     ZHar    C    G        0      0        2 
   2    chr2_45097300   Sample    C    G        0      0        2 
   2    chr2_45098164     AAsi    G    T        0      0        2 
   2    chr2_45098164     AKia    G    T        0      0        2 
   2    chr2_45098164     AOna    G    T        0      0        2 
   2    chr2_45098164     ASom    G    T        0      0        2 
   2    chr2_45098164     HCab    G    T        1      2        2 
   2    chr2_45098164     HPrz    G    T        1      2        2 
   2    chr2_45098164     ZBoe    G    T        0      0        2 
   2    chr2_45098164     ZGre    G    T        0      0        2 
   2    chr2_45098164     ZHar    G    T        0      0        2 
   2    chr2_45098164   Sample    G    T        0      0        2 
   2    chr2_45101211     AAsi    A    C        0      0        2 
   2    chr2_45101211     AKia    A    C        0      0        2 
   2    chr2_45101211     AOna    A    C        0      0        2 
   2    chr2_45101211     ASom    A    C        0      0        2 
   2    chr2_45101211     HCab    A    C        0      0        2 
   2    chr2_45101211     HPrz    A    C        0      0        2 
   2    chr2_45101211     ZBoe    A    C        0      0        2 
   2    chr2_45101211     ZGre    A    C      0.5      1        2 
   2    chr2_45101211     ZHar    A    C        0      0        2 
   2    chr2_45101211   Sample    A    C        0      0        2 
   2    chr2_45120421     AAsi    C    A        0      0        2 
   2    chr2_45120421     AKia    C    A        0      0        2 
   2    chr2_45120421     AOna    C    A        0      0        2 
   2    chr2_45120421     ASom    C    A        0      0        2 
   2    chr2_45120421     HCab    C    A        0      0        2 
   2    chr2_45120421     HPrz    C    A        0      0        2 
   2    chr2_45120421     ZBoe    C    A        0      0        2 
   2    chr2_45120421     ZGre    C    A        0      0        2 
   2    chr2_45120421     ZHar    C    A        1      2        2 
   2    chr2_45120421   Sample    C    A        0      0        2 
   2    chr2_45129759     AAsi    C    A        0      0        2 
   2    chr2_45129759     AKia    C    A        0      0        2 
   2    chr2_45129759     AOna    C    A        0      0        2 
   2    chr2_45129759     ASom    C    A        0      0        2 
   2    chr2_45129759     HCab    C    A        0      0        2 
   2    chr2_45129759     HPrz    C    A        0      0        2 
   2    chr2_45129759     ZBoe    C    A        0      0        2 
   2    chr2_45129759     ZGre    C    A        0      0        2 
   2    chr2_45129759     ZHar    C    A        1      2        2 
   2    chr2_45129759   Sample    C    A        0      0        2 
   2    chr2_45225625     AAsi    T    A        0      0        2 
   2    chr2_45225625     AKia    T    A        0      0        2 
   2    chr2_45225625     AOna    T    A        0      0        2 
   2    chr2_45225625     ASom    T    A        0      0        2 
   2    chr2_45225625     HCab    T    A        1      2        2 
   2    chr2_45225625     HPrz    T    A        1      2        2 
   2    chr2_45225625     ZBoe    T    A        0      0        2 
   2    chr2_45225625     ZGre    T    A        0      0        2 
   2    chr2_45225625     ZHar    T    A        0      0        2 
   2    chr2_45225625   Sample    T    A        0      0        2 
   2    chr2_45227833     AAsi    T    G        0      0        2 
   2    chr2_45227833     AKia    T    G        0      0        2 
   2    chr2_45227833     AOna    T    G        0      0        2 
   2    chr2_45227833     ASom    T    G        0      0        2 
   2    chr2_45227833     HCab    T    G        0      0        2 
   2    chr2_45227833     HPrz    T    G        0      0        2 
   2    chr2_45227833     ZBoe    T    G        0      0        2 
   2    chr2_45227833     ZGre    T    G      0.5      1        2 
   2    chr2_45227833     ZHar    T    G        0      0        2 
   2    chr2_45227833   Sample    T    G        0      0        2 
   2    chr2_45228369     AAsi    G    T        0      0        2 
   2    chr2_45228369     AKia    G    T        1      2        2 
   2    chr2_45228369     AOna    G    T        0      0        2 
   2    chr2_45228369     ASom    G    T        0      0        2 
   2    chr2_45228369     HCab    G    T        1      2        2 
   2    chr2_45228369     HPrz    G    T        1      2        2 
   2    chr2_45228369     ZBoe    G    T        0      0        2 
   2    chr2_45228369     ZGre    G    T        0      0        2 
   2    chr2_45228369     ZHar    G    T        0      0        2 
   2    chr2_45228369   Sample    G    T        0      0        2 
   2    chr2_45229609     AAsi    A    T        0      0        2 
   2    chr2_45229609     AKia    A    T        0      0        2 
   2    chr2_45229609     AOna    A    T        0      0        2 
   2    chr2_45229609     ASom    A    T        1      2        2 
   2    chr2_45229609     HCab    A    T        0      0        2 
   2    chr2_45229609     HPrz    A    T        0      0        2 
   2    chr2_45229609     ZBoe    A    T        0      0        2 
   2    chr2_45229609     ZGre    A    T        0      0        2 
   2    chr2_45229609     ZHar    A    T        0      0        2 
   2    chr2_45229609   Sample    A    T        0      0        2 
   2    chr2_45329336     AAsi    T    A        0      0        2 
   2    chr2_45329336     AKia    T    A        0      0        2 
   2    chr2_45329336     AOna    T    A        0      0        2 
   2    chr2_45329336     ASom    T    A        0      0        2 
   2    chr2_45329336     HCab    T    A        1      2        2 
   2    chr2_45329336     HPrz    T    A        1      2        2 
   2    chr2_45329336     ZBoe    T    A        0      0        2 
   2    chr2_45329336     ZGre    T    A        0      0        2 
   2    chr2_45329336     ZHar    T    A        0      0        2 
   2    chr2_45329336   Sample    T    A        0      0        2 
   2    chr2_45345808     AAsi    G    T        1      2        2 
   2    chr2_45345808     AKia    G    T        0      0        2 
   2    chr2_45345808     AOna    G    T        0      0        2 
   2    chr2_45345808     ASom    G    T        1      2        2 
   2    chr2_45345808     HCab    G    T        0      0        2 
   2    chr2_45345808     HPrz    G    T        0      0        2 
   2    chr2_45345808     ZBoe    G    T        0      0        2 
   2    chr2_45345808     ZGre    G    T        0      0        2 
   2    chr2_45345808     ZHar    G    T        0      0        2 
   2    chr2_45345808   Sample    G    T        1      2        2 
   2    chr2_45366125     AAsi    G    T        0      0        2 
   2    chr2_45366125     AKia    G    T        0      0        2 
   2    chr2_45366125     AOna    G    T        0      0        2 
   2    chr2_45366125     ASom    G    T        0      0        2 
   2    chr2_45366125     HCab    G    T        0      0        2 
   2    chr2_45366125     HPrz    G    T        0      0        2 
   2    chr2_45366125     ZBoe    G    T        0      0        2 
   2    chr2_45366125     ZGre    G    T        0      0        2 
   2    chr2_45366125     ZHar    G    T        1      2        2 
   2    chr2_45366125   Sample    G    T        0      0        2 
   2    chr2_45416065     AAsi    A    T        0      0        2 
   2    chr2_45416065     AKia    A    T        0      0        2 
   2    chr2_45416065     AOna    A    T        0      0        2 
   2    chr2_45416065     ASom    A    T        0      0        2 
   2    chr2_45416065     HCab    A    T        0      0        2 
   2    chr2_45416065     HPrz    A    T        0      0        2 
   2    chr2_45416065     ZBoe    A    T        0      0        2 
   2    chr2_45416065     ZGre    A    T        0      0        2 
   2    chr2_45416065     ZHar    A    T        1      2        2 
   2    chr2_45416065   Sample    A    T        0      0        2 
   2    chr2_45416837     AAsi    A    C        0      0        2 
   2    chr2_45416837     AKia    A    C        0      0        2 
   2    chr2_45416837     AOna    A    C        0      0        2 
   2    chr2_45416837     ASom    A    C        0      0        2 
   2    chr2_45416837     HCab    A    C        0      0        2 
   2    chr2_45416837     HPrz    A    C        0      0        2 
   2    chr2_45416837     ZBoe    A    C        0      0        2 
   2    chr2_45416837     ZGre    A    C        0      0        2 
   2    chr2_45416837     ZHar    A    C        1      2        2 
   2    chr2_45416837   Sample    A    C        0      0        2 
   2    chr2_45450592     AAsi    G    C        0      0        2 
   2    chr2_45450592     AKia    G    C        0      0        2 
   2    chr2_45450592     AOna    G    C        0      0        2 
   2    chr2_45450592     ASom    G    C        0      0        2 
   2    chr2_45450592     HCab    G    C        0      0        2 
   2    chr2_45450592     HPrz    G    C        0      0        2 
   2    chr2_45450592     ZBoe    G    C        1      2        2 
   2    chr2_45450592     ZGre    G    C        1      2        2 
   2    chr2_45450592     ZHar    G    C        0      0        2 
   2    chr2_45450592   Sample    G    C        0      0        2 
   2    chr2_45455705     AAsi    A    C        0      0        2 
   2    chr2_45455705     AKia    A    C        0      0        2 
   2    chr2_45455705     AOna    A    C        0      0        2 
   2    chr2_45455705     ASom    A    C        0      0        2 
   2    chr2_45455705     HCab    A    C        1      2        2 
   2    chr2_45455705     HPrz    A    C        1      2        2 
   2    chr2_45455705     ZBoe    A    C        0      0        2 
   2    chr2_45455705     ZGre    A    C        0      0        2 
   2    chr2_45455705     ZHar    A    C        0      0        2 
   2    chr2_45455705   Sample    A    C        0      0        2 
   2    chr2_45467431     AAsi    G    C        0      0        2 
   2    chr2_45467431     AKia    G    C        0      0        2 
   2    chr2_45467431     AOna    G    C        0      0        2 
   2    chr2_45467431     ASom    G    C        0      0        2 
   2    chr2_45467431     HCab    G    C        0      0        2 
   2    chr2_45467431     HPrz    G    C      0.5      1        2 
   2    chr2_45467431     ZBoe    G    C        0      0        2 
   2    chr2_45467431     ZGre    G    C        0      0        2 
   2    chr2_45467431     ZHar    G    C        0      0        2 
   2    chr2_45467431   Sample    G    C        0      0        2 
   2    chr2_45486419     AAsi    G    C        0      0        2 
   2    chr2_45486419     AKia    G    C        0      0        2 
   2    chr2_45486419     AOna    G    C        0      0        2 
   2    chr2_45486419     ASom    G    C        0      0        2 
   2    chr2_45486419     HCab    G    C        0      0        2 
   2    chr2_45486419     HPrz    G    C        0      0        2 
   2    chr2_45486419     ZBoe    G    C      0.5      1        2 
   2    chr2_45486419     ZGre    G    C        0      0        2 
   2    chr2_45486419     ZHar    G    C        0      0        2 
   2    chr2_45486419   Sample    G    C        0      0        2 
   2    chr2_45496949     AAsi    C    G        0      0        2 
   2    chr2_45496949     AKia    C    G        0      0        2 
   2    chr2_45496949     AOna    C    G        0      0        2 
   2    chr2_45496949     ASom    C    G        0      0        2 
   2    chr2_45496949     HCab    C    G        1      2        2 
   2    chr2_45496949     HPrz    C    G        0      0        2 
   2    chr2_45496949     ZBoe    C    G        0      0        2 
   2    chr2_45496949     ZGre    C    G        0      0        2 
   2    chr2_45496949     ZHar    C    G        0      0        2 
   2    chr2_45496949   Sample    C    G        0      0        2 
   2    chr2_45529691     AAsi    C    G        0      0        2 
   2    chr2_45529691     AKia    C    G        0      0        2 
   2    chr2_45529691     AOna    C    G        0      0        2 
   2    chr2_45529691     ASom    C    G        0      0        2 
   2    chr2_45529691     HCab    C    G        0      0        2 
   2    chr2_45529691     HPrz    C    G        0      0        2 
   2    chr2_45529691     ZBoe    C    G        0      0        2 
   2    chr2_45529691     ZGre    C    G        1      2        2 
   2    chr2_45529691     ZHar    C    G        0      0        2 
   2    chr2_45529691   Sample    C    G        0      0        2 
   2    chr2_45534598     AAsi    A    T        0      0        2 
   2    chr2_45534598     AKia    A    T        0      0        2 
   2    chr2_45534598     AOna    A    T        0      0        2 
   2    chr2_45534598     ASom    A    T        0      0        2 
   2    chr2_45534598     HCab    A    T        0      0        2 
   2    chr2_45534598     HPrz    A    T        0      0        2 
   2    chr2_45534598     ZBoe    A    T        0      0        2 
   2    chr2_45534598     ZGre    A    T        0      0        2 
   2    chr2_45534598     ZHar    A    T        1      2        2 
   2    chr2_45534598   Sample    A    T        0      0        2 
   2    chr2_45537063     AAsi    T    G      0.5      1        2 
   2    chr2_45537063     AKia    T    G        0      0        2 
   2    chr2_45537063     AOna    T    G        0      0        2 
   2    chr2_45537063     ASom    T    G      0.5      1        2 
   2    chr2_45537063     HCab    T    G        0      0        2 
   2    chr2_45537063     HPrz    T    G        0      0        2 
   2    chr2_45537063     ZBoe    T    G        0      0        2 
   2    chr2_45537063     ZGre    T    G        0      0        2 
   2    chr2_45537063     ZHar    T    G        0      0        2 
   2    chr2_45537063   Sample    T    G        0      0        2 
   2    chr2_45556549     AAsi    C    G        0      0        2 
   2    chr2_45556549     AKia    C    G        0      0        2 
   2    chr2_45556549     AOna    C    G        0      0        2 
   2    chr2_45556549     ASom    C    G        0      0        2 
   2    chr2_45556549     HCab    C    G        0      0        2 
   2    chr2_45556549     HPrz    C    G        0      0        2 
   2    chr2_45556549     ZBoe    C    G        0      0        2 
   2    chr2_45556549     ZGre    C    G        0      0        2 
   2    chr2_45556549     ZHar    C    G        1      2        2 
   2    chr2_45556549   Sample    C    G        0      0        2 
   2    chr2_45568350     AAsi    T    G        0      0        2 
   2    chr2_45568350     AKia    T    G        0      0        2 
   2    chr2_45568350     AOna    T    G        1      2        2 
   2    chr2_45568350     ASom    T    G        0      0        2 
   2    chr2_45568350     HCab    T    G        0      0        2 
   2    chr2_45568350     HPrz    T    G        0      0        2 
   2    chr2_45568350     ZBoe    T    G        0      0        2 
   2    chr2_45568350     ZGre    T    G        0      0        2 
   2    chr2_45568350     ZHar    T    G        0      0        2 
   2    chr2_45568350   Sample    T    G        0      0        2 
   2    chr2_45580488     AAsi    G    C        0      0        2 
   2    chr2_45580488     AKia    G    C        0      0        2 
   2    chr2_45580488     AOna    G    C        0      0        2 
   2    chr2_45580488     ASom    G    C        0      0        2 
   2    chr2_45580488     HCab    G    C        1      2        2 
   2    chr2_45580488     HPrz    G    C        1      2        2 
   2    chr2_45580488     ZBoe    G    C        0      0        2 
   2    chr2_45580488     ZGre    G    C        0      0        2 
   2    chr2_45580488     ZHar    G    C        0      0        2 
   2    chr2_45580488   Sample    G    C        0      0        2 
   2    chr2_45596708     AAsi    T    A        0      0        2 
   2    chr2_45596708     AKia    T    A        0      0        2 
   2    chr2_45596708     AOna    T    A        0      0        2 
   2    chr2_45596708     ASom    T    A        0      0        2 
   2    chr2_45596708     HCab    T    A        1      2        2 
   2    chr2_45596708     HPrz    T    A        1      2        2 
   2    chr2_45596708     ZBoe    T    A        0      0        2 
   2    chr2_45596708     ZGre    T    A        0      0        2 
   2    chr2_45596708     ZHar    T    A        0      0        2 
   2    chr2_45596708   Sample    T    A        0      0        2 
   2    chr2_45624767     AAsi    A    C        0      0        2 
   2    chr2_45624767     AKia    A    C        0      0        2 
   2    chr2_45624767     AOna    A    C      0.5      1        2 
   2    chr2_45624767     ASom    A    C        0      0        2 
   2    chr2_45624767     HCab    A    C        0      0        2 
   2    chr2_45624767     HPrz    A    C        0      0        2 
   2    chr2_45624767     ZBoe    A    C        0      0        2 
   2    chr2_45624767     ZGre    A    C        0      0        2 
   2    chr2_45624767     ZHar    A    C        0      0        2 
   2    chr2_45624767   Sample    A    C        0      0        2 
   2    chr2_45626233     AAsi    G    C        0      0        2 
   2    chr2_45626233     AKia    G    C        0      0        2 
   2    chr2_45626233     AOna    G    C        0      0        2 
   2    chr2_45626233     ASom    G    C        0      0        2 
   2    chr2_45626233     HCab    G    C        0      0        2 
   2    chr2_45626233     HPrz    G    C        0      0        2 
   2    chr2_45626233     ZBoe    G    C        0      0        2 
   2    chr2_45626233     ZGre    G    C        1      2        2 
   2    chr2_45626233     ZHar    G    C        0      0        2 
   2    chr2_45626233   Sample    G    C        0      0        2 
   2    chr2_45641780     AAsi    G    C        0      0        2 
   2    chr2_45641780     AKia    G    C        0      0        2 
   2    chr2_45641780     AOna    G    C        0      0        2 
   2    chr2_45641780     ASom    G    C        0      0        2 
   2    chr2_45641780     HCab    G    C        0      0        2 
   2    chr2_45641780     HPrz    G    C        0      0        2 
   2    chr2_45641780     ZBoe    G    C        1      2        2 
   2    chr2_45641780     ZGre    G    C        1      2        2 
   2    chr2_45641780     ZHar    G    C        1      2        2 
   2    chr2_45641780   Sample    G    C        0      0        2 
   2    chr2_45649246     AAsi    G    C        0      0        2 
   2    chr2_45649246     AKia    G    C        0      0        2 
   2    chr2_45649246     AOna    G    C        0      0        2 
   2    chr2_45649246     ASom    G    C        0      0        2 
   2    chr2_45649246     HCab    G    C        0      0        2 
   2    chr2_45649246     HPrz    G    C        0      0        2 
   2    chr2_45649246     ZBoe    G    C      0.5      1        2 
   2    chr2_45649246     ZGre    G    C        1      2        2 
   2    chr2_45649246     ZHar    G    C        0      0        2 
   2    chr2_45649246   Sample    G    C        0      0        2 
   2    chr2_45664402     AAsi    C    A        0      0        2 
   2    chr2_45664402     AKia    C    A        0      0        2 
   2    chr2_45664402     AOna    C    A        0      0        2 
   2    chr2_45664402     ASom    C    A        0      0        2 
   2    chr2_45664402     HCab    C    A        1      2        2 
   2    chr2_45664402     HPrz    C    A        1      2        2 
   2    chr2_45664402     ZBoe    C    A        0      0        2 
   2    chr2_45664402     ZGre    C    A        0      0        2 
   2    chr2_45664402     ZHar    C    A        0      0        2 
   2    chr2_45664402   Sample    C    A        0      0        2 
   2    chr2_45668229     AAsi    G    C        0      0        2 
   2    chr2_45668229     AKia    G    C        0      0        2 
   2    chr2_45668229     AOna    G    C      0.5      1        2 
   2    chr2_45668229     ASom    G    C        0      0        2 
   2    chr2_45668229     HCab    G    C        0      0        2 
   2    chr2_45668229     HPrz    G    C        0      0        2 
   2    chr2_45668229     ZBoe    G    C        0      0        2 
   2    chr2_45668229     ZGre    G    C        0      0        2 
   2    chr2_45668229     ZHar    G    C        0      0        2 
   2    chr2_45668229   Sample    G    C        0      0        2 
   2    chr2_45695703     AAsi    C    G        0      0        2 
   2    chr2_45695703     AKia    C    G        0      0        2 
   2    chr2_45695703     AOna    C    G        0      0        2 
   2    chr2_45695703     ASom    C    G      0.5      1        2 
   2    chr2_45695703     HCab    C    G        0      0        2 
   2    chr2_45695703     HPrz    C    G        0      0        2 
   2    chr2_45695703     ZBoe    C    G        0      0        2 
   2    chr2_45695703     ZGre    C    G        0      0        2 
   2    chr2_45695703     ZHar    C    G        0      0        2 
   2    chr2_45695703   Sample    C    G        0      0        2 
   2    chr2_45736908     AAsi    C    G        1      2        2 
   2    chr2_45736908     AKia    C    G        0      0        2 
   2    chr2_45736908     AOna    C    G        0      0        2 
   2    chr2_45736908     ASom    C    G        1      2        2 
   2    chr2_45736908     HCab    C    G        0      0        2 
   2    chr2_45736908     HPrz    C    G        0      0        2 
   2    chr2_45736908     ZBoe    C    G        0      0        2 
   2    chr2_45736908     ZGre    C    G        0      0        2 
   2    chr2_45736908     ZHar    C    G        0      0        2 
   2    chr2_45736908   Sample    C    G        1      2        2 
   2    chr2_45745365     AAsi    T    G        0      0        2 
   2    chr2_45745365     AKia    T    G        0      0        2 
   2    chr2_45745365     AOna    T    G        0      0        2 
   2    chr2_45745365     ASom    T    G        0      0        2 
   2    chr2_45745365     HCab    T    G      0.5      1        2 
   2    chr2_45745365     HPrz    T    G        0      0        2 
   2    chr2_45745365     ZBoe    T    G        0      0        2 
   2    chr2_45745365     ZGre    T    G        0      0        2 
   2    chr2_45745365     ZHar    T    G        0      0        2 
```
