## Supplementary File 2. Zonkey (Schubert et al. 2017) report for donkey specimen Ancient2. for "No genetic evidence yet for hinnies at Mazongshan (400-160 BCE), northwestern China": excl_ts.frq.strat (part 11 of 96)

```
   2    chr2_45745365   Sample    T    G        0      0        2 
   2    chr2_45748211     AAsi    A    C        0      0        2 
   2    chr2_45748211     AKia    A    C        0      0        2 
   2    chr2_45748211     AOna    A    C        0      0        2 
   2    chr2_45748211     ASom    A    C        0      0        2 
   2    chr2_45748211     HCab    A    C        0      0        2 
   2    chr2_45748211     HPrz    A    C        0      0        2 
   2    chr2_45748211     ZBoe    A    C        0      0        2 
   2    chr2_45748211     ZGre    A    C        0      0        2 
   2    chr2_45748211     ZHar    A    C        1      2        2 
   2    chr2_45748211   Sample    A    C        0      0        2 
   2    chr2_45778906     AAsi    G    C        0      0        2 
   2    chr2_45778906     AKia    G    C        1      2        2 
   2    chr2_45778906     AOna    G    C        1      2        2 
   2    chr2_45778906     ASom    G    C        0      0        2 
   2    chr2_45778906     HCab    G    C        1      2        2 
   2    chr2_45778906     HPrz    G    C        1      2        2 
   2    chr2_45778906     ZBoe    G    C        0      0        2 
   2    chr2_45778906     ZGre    G    C        0      0        2 
   2    chr2_45778906     ZHar    G    C        0      0        2 
   2    chr2_45778906   Sample    G    C        0      0        2 
   2    chr2_45795778     AAsi    G    T        0      0        2 
   2    chr2_45795778     AKia    G    T        0      0        2 
   2    chr2_45795778     AOna    G    T        0      0        2 
   2    chr2_45795778     ASom    G    T        0      0        2 
   2    chr2_45795778     HCab    G    T      0.5      1        2 
   2    chr2_45795778     HPrz    G    T        0      0        2 
   2    chr2_45795778     ZBoe    G    T        0      0        2 
   2    chr2_45795778     ZGre    G    T        0      0        2 
   2    chr2_45795778     ZHar    G    T        0      0        2 
   2    chr2_45795778   Sample    G    T        0      0        2 
   2    chr2_45811088     AAsi    G    C        0      0        2 
   2    chr2_45811088     AKia    G    C        0      0        2 
   2    chr2_45811088     AOna    G    C        0      0        2 
   2    chr2_45811088     ASom    G    C        0      0        2 
   2    chr2_45811088     HCab    G    C        0      0        2 
   2    chr2_45811088     HPrz    G    C      0.5      1        2 
   2    chr2_45811088     ZBoe    G    C        0      0        2 
   2    chr2_45811088     ZGre    G    C        0      0        2 
   2    chr2_45811088     ZHar    G    C        0      0        2 
   2    chr2_45811088   Sample    G    C        0      0        2 
   2    chr2_45823270     AAsi    T    G        0      0        2 
   2    chr2_45823270     AKia    T    G        0      0        2 
   2    chr2_45823270     AOna    T    G        0      0        2 
   2    chr2_45823270     ASom    T    G        0      0        2 
   2    chr2_45823270     HCab    T    G        0      0        2 
   2    chr2_45823270     HPrz    T    G        0      0        2 
   2    chr2_45823270     ZBoe    T    G      0.5      1        2 
   2    chr2_45823270     ZGre    T    G        0      0        2 
   2    chr2_45823270     ZHar    T    G        0      0        2 
   2    chr2_45823270   Sample    T    G        0      0        2 
   2    chr2_45829295     AAsi    A    C        0      0        2 
   2    chr2_45829295     AKia    A    C        0      0        2 
   2    chr2_45829295     AOna    A    C        0      0        2 
   2    chr2_45829295     ASom    A    C        0      0        2 
   2    chr2_45829295     HCab    A    C        0      0        2 
   2    chr2_45829295     HPrz    A    C        0      0        2 
   2    chr2_45829295     ZBoe    A    C      0.5      1        2 
   2    chr2_45829295     ZGre    A    C        0      0        2 
   2    chr2_45829295     ZHar    A    C        0      0        2 
   2    chr2_45829295   Sample    A    C        0      0        2 
   2    chr2_45845443     AAsi    G    C        0      0        2 
   2    chr2_45845443     AKia    G    C        0      0        2 
   2    chr2_45845443     AOna    G    C        0      0        2 
   2    chr2_45845443     ASom    G    C        0      0        2 
   2    chr2_45845443     HCab    G    C        1      2        2 
   2    chr2_45845443     HPrz    G    C        1      2        2 
   2    chr2_45845443     ZBoe    G    C        0      0        2 
   2    chr2_45845443     ZGre    G    C        0      0        2 
   2    chr2_45845443     ZHar    G    C        0      0        2 
   2    chr2_45845443   Sample    G    C        0      0        2 
   2    chr2_45905162     AAsi    G    C        0      0        2 
   2    chr2_45905162     AKia    G    C        0      0        2 
   2    chr2_45905162     AOna    G    C        0      0        2 
   2    chr2_45905162     ASom    G    C        0      0        2 
   2    chr2_45905162     HCab    G    C      0.5      1        2 
   2    chr2_45905162     HPrz    G    C        0      0        2 
   2    chr2_45905162     ZBoe    G    C        0      0        2 
   2    chr2_45905162     ZGre    G    C        0      0        2 
   2    chr2_45905162     ZHar    G    C        0      0        2 
   2    chr2_45905162   Sample    G    C        0      0        2 
   2    chr2_45929329     AAsi    C    G        0      0        2 
   2    chr2_45929329     AKia    C    G        0      0        2 
   2    chr2_45929329     AOna    C    G        0      0        2 
   2    chr2_45929329     ASom    C    G        0      0        2 
   2    chr2_45929329     HCab    C    G        0      0        2 
   2    chr2_45929329     HPrz    C    G        0      0        2 
   2    chr2_45929329     ZBoe    C    G      0.5      1        2 
   2    chr2_45929329     ZGre    C    G        0      0        2 
   2    chr2_45929329     ZHar    C    G        0      0        2 
   2    chr2_45929329   Sample    C    G        0      0        2 
   2    chr2_45947382     AAsi    A    C        0      0        2 
   2    chr2_45947382     AKia    A    C        0      0        2 
   2    chr2_45947382     AOna    A    C        0      0        2 
   2    chr2_45947382     ASom    A    C        0      0        2 
   2    chr2_45947382     HCab    A    C        1      2        2 
   2    chr2_45947382     HPrz    A    C        1      2        2 
   2    chr2_45947382     ZBoe    A    C        0      0        2 
   2    chr2_45947382     ZGre    A    C        0      0        2 
   2    chr2_45947382     ZHar    A    C        0      0        2 
   2    chr2_45947382   Sample    A    C        0      0        2 
   2    chr2_45947581     AAsi    G    C        0      0        2 
   2    chr2_45947581     AKia    G    C        0      0        2 
   2    chr2_45947581     AOna    G    C        0      0        2 
   2    chr2_45947581     ASom    G    C        0      0        2 
   2    chr2_45947581     HCab    G    C        0      0        2 
   2    chr2_45947581     HPrz    G    C        0      0        2 
   2    chr2_45947581     ZBoe    G    C        1      2        2 
   2    chr2_45947581     ZGre    G    C      0.5      1        2 
   2    chr2_45947581     ZHar    G    C        1      2        2 
   2    chr2_45947581   Sample    G    C        0      0        2 
   2    chr2_45962427     AAsi    C    A        0      0        2 
   2    chr2_45962427     AKia    C    A        0      0        2 
   2    chr2_45962427     AOna    C    A        0      0        2 
   2    chr2_45962427     ASom    C    A        0      0        2 
   2    chr2_45962427     HCab    C    A      0.5      1        2 
   2    chr2_45962427     HPrz    C    A        0      0        2 
   2    chr2_45962427     ZBoe    C    A        0      0        2 
   2    chr2_45962427     ZGre    C    A        0      0        2 
   2    chr2_45962427     ZHar    C    A        0      0        2 
   2    chr2_45962427   Sample    C    A        0      0        2 
   2    chr2_45971704     AAsi    T    A        0      0        2 
   2    chr2_45971704     AKia    T    A        0      0        2 
   2    chr2_45971704     AOna    T    A        0      0        2 
   2    chr2_45971704     ASom    T    A        0      0        2 
   2    chr2_45971704     HCab    T    A        1      2        2 
   2    chr2_45971704     HPrz    T    A        1      2        2 
   2    chr2_45971704     ZBoe    T    A        0      0        2 
   2    chr2_45971704     ZGre    T    A        0      0        2 
   2    chr2_45971704     ZHar    T    A        0      0        2 
   2    chr2_45971704   Sample    T    A        0      0        2 
   2    chr2_45973474     AAsi    T    G        0      0        2 
   2    chr2_45973474     AKia    T    G        0      0        2 
   2    chr2_45973474     AOna    T    G        0      0        2 
   2    chr2_45973474     ASom    T    G        0      0        2 
   2    chr2_45973474     HCab    T    G        0      0        2 
   2    chr2_45973474     HPrz    T    G        0      0        2 
   2    chr2_45973474     ZBoe    T    G        0      0        2 
   2    chr2_45973474     ZGre    T    G        0      0        2 
   2    chr2_45973474     ZHar    T    G        1      2        2 
   2    chr2_45973474   Sample    T    G        0      0        2 
   2    chr2_45980270     AAsi    C    G        0      0        2 
   2    chr2_45980270     AKia    C    G        0      0        2 
   2    chr2_45980270     AOna    C    G      0.5      1        2 
   2    chr2_45980270     ASom    C    G        0      0        2 
   2    chr2_45980270     HCab    C    G        0      0        2 
   2    chr2_45980270     HPrz    C    G        0      0        2 
   2    chr2_45980270     ZBoe    C    G        0      0        2 
   2    chr2_45980270     ZGre    C    G        0      0        2 
   2    chr2_45980270     ZHar    C    G        0      0        2 
   2    chr2_45980270   Sample    C    G        0      0        2 
   2    chr2_45986805     AAsi    T    A        0      0        2 
   2    chr2_45986805     AKia    T    A        0      0        2 
   2    chr2_45986805     AOna    T    A        0      0        2 
   2    chr2_45986805     ASom    T    A        0      0        2 
   2    chr2_45986805     HCab    T    A        0      0        2 
   2    chr2_45986805     HPrz    T    A        0      0        2 
   2    chr2_45986805     ZBoe    T    A      0.5      1        2 
   2    chr2_45986805     ZGre    T    A        0      0        2 
   2    chr2_45986805     ZHar    T    A        0      0        2 
   2    chr2_45986805   Sample    T    A        0      0        2 
   2    chr2_45992988     AAsi    T    G        0      0        2 
   2    chr2_45992988     AKia    T    G        0      0        2 
   2    chr2_45992988     AOna    T    G      0.5      1        2 
   2    chr2_45992988     ASom    T    G        0      0        2 
   2    chr2_45992988     HCab    T    G        0      0        2 
   2    chr2_45992988     HPrz    T    G        0      0        2 
   2    chr2_45992988     ZBoe    T    G        0      0        2 
   2    chr2_45992988     ZGre    T    G        0      0        2 
   2    chr2_45992988     ZHar    T    G        0      0        2 
   2    chr2_45992988   Sample    T    G        0      0        2 
   2    chr2_45999112     AAsi    G    T        0      0        2 
   2    chr2_45999112     AKia    G    T        0      0        2 
   2    chr2_45999112     AOna    G    T        0      0        2 
   2    chr2_45999112     ASom    G    T        0      0        2 
   2    chr2_45999112     HCab    G    T        0      0        2 
   2    chr2_45999112     HPrz    G    T        0      0        2 
   2    chr2_45999112     ZBoe    G    T        0      0        2 
   2    chr2_45999112     ZGre    G    T        1      2        2 
   2    chr2_45999112     ZHar    G    T        0      0        2 
   2    chr2_45999112   Sample    G    T        0      0        2 
   2    chr2_46002517     AAsi    A    T        1      2        2 
   2    chr2_46002517     AKia    A    T        0      0        2 
   2    chr2_46002517     AOna    A    T        0      0        2 
   2    chr2_46002517     ASom    A    T        1      2        2 
   2    chr2_46002517     HCab    A    T        0      0        2 
   2    chr2_46002517     HPrz    A    T        0      0        2 
   2    chr2_46002517     ZBoe    A    T        0      0        2 
   2    chr2_46002517     ZGre    A    T        0      0        2 
   2    chr2_46002517     ZHar    A    T        0      0        2 
   2    chr2_46002517   Sample    A    T        1      2        2 
   2    chr2_46002634     AAsi    T    A        0      0        2 
   2    chr2_46002634     AKia    T    A        0      0        2 
   2    chr2_46002634     AOna    T    A        0      0        2 
   2    chr2_46002634     ASom    T    A        0      0        2 
   2    chr2_46002634     HCab    T    A        0      0        2 
   2    chr2_46002634     HPrz    T    A        0      0        2 
   2    chr2_46002634     ZBoe    T    A        0      0        2 
   2    chr2_46002634     ZGre    T    A        1      2        2 
   2    chr2_46002634     ZHar    T    A        1      2        2 
   2    chr2_46002634   Sample    T    A        0      0        2 
   2    chr2_46023307     AAsi    T    A        0      0        2 
   2    chr2_46023307     AKia    T    A        0      0        2 
   2    chr2_46023307     AOna    T    A        0      0        2 
   2    chr2_46023307     ASom    T    A      0.5      1        2 
   2    chr2_46023307     HCab    T    A        0      0        2 
   2    chr2_46023307     HPrz    T    A        0      0        2 
   2    chr2_46023307     ZBoe    T    A        0      0        2 
   2    chr2_46023307     ZGre    T    A        0      0        2 
   2    chr2_46023307     ZHar    T    A        0      0        2 
   2    chr2_46023307   Sample    T    A        0      0        2 
   2    chr2_46057525     AAsi    T    G        0      0        2 
   2    chr2_46057525     AKia    T    G        0      0        2 
   2    chr2_46057525     AOna    T    G        0      0        2 
   2    chr2_46057525     ASom    T    G        0      0        2 
   2    chr2_46057525     HCab    T    G        0      0        2 
   2    chr2_46057525     HPrz    T    G      0.5      1        2 
   2    chr2_46057525     ZBoe    T    G        0      0        2 
   2    chr2_46057525     ZGre    T    G        0      0        2 
   2    chr2_46057525     ZHar    T    G        0      0        2 
   2    chr2_46057525   Sample    T    G        0      0        2 
   2    chr2_46078552     AAsi    C    A        0      0        2 
   2    chr2_46078552     AKia    C    A        0      0        2 
   2    chr2_46078552     AOna    C    A        0      0        2 
   2    chr2_46078552     ASom    C    A        0      0        2 
   2    chr2_46078552     HCab    C    A        0      0        2 
   2    chr2_46078552     HPrz    C    A      0.5      1        2 
   2    chr2_46078552     ZBoe    C    A        0      0        2 
   2    chr2_46078552     ZGre    C    A        0      0        2 
   2    chr2_46078552     ZHar    C    A        0      0        2 
   2    chr2_46078552   Sample    C    A        0      0        2 
   2    chr2_46118931     AAsi    A    T        0      0        2 
   2    chr2_46118931     AKia    A    T        0      0        2 
   2    chr2_46118931     AOna    A    T      0.5      1        2 
   2    chr2_46118931     ASom    A    T        0      0        2 
   2    chr2_46118931     HCab    A    T        0      0        2 
   2    chr2_46118931     HPrz    A    T        0      0        2 
   2    chr2_46118931     ZBoe    A    T        0      0        2 
   2    chr2_46118931     ZGre    A    T        0      0        2 
   2    chr2_46118931     ZHar    A    T        0      0        2 
   2    chr2_46118931   Sample    A    T        0      0        2 
   2    chr2_46133041     AAsi    T    A        0      0        2 
   2    chr2_46133041     AKia    T    A        0      0        2 
   2    chr2_46133041     AOna    T    A        0      0        2 
   2    chr2_46133041     ASom    T    A        0      0        2 
   2    chr2_46133041     HCab    T    A        0      0        2 
   2    chr2_46133041     HPrz    T    A        0      0        2 
   2    chr2_46133041     ZBoe    T    A        0      0        2 
   2    chr2_46133041     ZGre    T    A        1      2        2 
   2    chr2_46133041     ZHar    T    A        0      0        2 
   2    chr2_46133041   Sample    T    A        0      0        2 
   2    chr2_46142602     AAsi    T    G        0      0        2 
   2    chr2_46142602     AKia    T    G        0      0        2 
   2    chr2_46142602     AOna    T    G      0.5      1        2 
   2    chr2_46142602     ASom    T    G        0      0        2 
   2    chr2_46142602     HCab    T    G        0      0        2 
   2    chr2_46142602     HPrz    T    G        0      0        2 
   2    chr2_46142602     ZBoe    T    G        0      0        2 
   2    chr2_46142602     ZGre    T    G        0      0        2 
   2    chr2_46142602     ZHar    T    G        0      0        2 
   2    chr2_46142602   Sample    T    G        0      0        2 
   2    chr2_46157677     AAsi    T    G        0      0        2 
   2    chr2_46157677     AKia    T    G        0      0        2 
   2    chr2_46157677     AOna    T    G        0      0        2 
   2    chr2_46157677     ASom    T    G        0      0        2 
   2    chr2_46157677     HCab    T    G        0      0        2 
   2    chr2_46157677     HPrz    T    G        0      0        2 
   2    chr2_46157677     ZBoe    T    G      0.5      1        2 
   2    chr2_46157677     ZGre    T    G        0      0        2 
   2    chr2_46157677     ZHar    T    G        0      0        2 
   2    chr2_46157677   Sample    T    G        0      0        2 
   2    chr2_46162002     AAsi    C    G        0      0        2 
   2    chr2_46162002     AKia    C    G        0      0        2 
   2    chr2_46162002     AOna    C    G        0      0        2 
   2    chr2_46162002     ASom    C    G        0      0        2 
   2    chr2_46162002     HCab    C    G        1      2        2 
   2    chr2_46162002     HPrz    C    G        1      2        2 
   2    chr2_46162002     ZBoe    C    G        0      0        2 
   2    chr2_46162002     ZGre    C    G        0      0        2 
   2    chr2_46162002     ZHar    C    G        0      0        2 
   2    chr2_46162002   Sample    C    G        0      0        2 
   2    chr2_46171387     AAsi    C    G        0      0        2 
   2    chr2_46171387     AKia    C    G        1      2        2 
   2    chr2_46171387     AOna    C    G        0      0        2 
   2    chr2_46171387     ASom    C    G        0      0        2 
   2    chr2_46171387     HCab    C    G        0      0        2 
   2    chr2_46171387     HPrz    C    G        0      0        2 
   2    chr2_46171387     ZBoe    C    G        0      0        2 
   2    chr2_46171387     ZGre    C    G        0      0        2 
   2    chr2_46171387     ZHar    C    G        0      0        2 
   2    chr2_46171387   Sample    C    G        0      0        2 
   2    chr2_46177780     AAsi    C    A        0      0        2 
   2    chr2_46177780     AKia    C    A        1      2        2 
   2    chr2_46177780     AOna    C    A        1      2        2 
   2    chr2_46177780     ASom    C    A        0      0        2 
   2    chr2_46177780     HCab    C    A        0      0        2 
   2    chr2_46177780     HPrz    C    A        0      0        2 
   2    chr2_46177780     ZBoe    C    A        0      0        2 
   2    chr2_46177780     ZGre    C    A        0      0        2 
   2    chr2_46177780     ZHar    C    A        0      0        2 
   2    chr2_46177780   Sample    C    A        0      0        2 
   2    chr2_46190572     AAsi    C    G        0      0        2 
   2    chr2_46190572     AKia    C    G        1      2        2 
   2    chr2_46190572     AOna    C    G        0      0        2 
   2    chr2_46190572     ASom    C    G        0      0        2 
   2    chr2_46190572     HCab    C    G        0      0        2 
   2    chr2_46190572     HPrz    C    G        0      0        2 
   2    chr2_46190572     ZBoe    C    G        0      0        2 
   2    chr2_46190572     ZGre    C    G        0      0        2 
   2    chr2_46190572     ZHar    C    G        0      0        2 
   2    chr2_46190572   Sample    C    G        0      0        2 
   2    chr2_46204721     AAsi    C    G        1      2        2 
   2    chr2_46204721     AKia    C    G        0      0        2 
   2    chr2_46204721     AOna    C    G        0      0        2 
   2    chr2_46204721     ASom    C    G      0.5      1        2 
   2    chr2_46204721     HCab    C    G        0      0        2 
   2    chr2_46204721     HPrz    C    G        0      0        2 
   2    chr2_46204721     ZBoe    C    G        0      0        2 
   2    chr2_46204721     ZGre    C    G        0      0        2 
   2    chr2_46204721     ZHar    C    G        0      0        2 
   2    chr2_46204721   Sample    C    G        0      0        2 
   2    chr2_46206146     AAsi    A    C        1      2        2 
   2    chr2_46206146     AKia    A    C        1      2        2 
   2    chr2_46206146     AOna    A    C        1      2        2 
   2    chr2_46206146     ASom    A    C        1      2        2 
   2    chr2_46206146     HCab    A    C        0      0        2 
   2    chr2_46206146     HPrz    A    C        0      0        2 
   2    chr2_46206146     ZBoe    A    C        0      0        2 
   2    chr2_46206146     ZGre    A    C        0      0        2 
   2    chr2_46206146     ZHar    A    C        0      0        2 
   2    chr2_46206146   Sample    A    C        1      2        2 
   2    chr2_46209222     AAsi    C    A        0      0        2 
   2    chr2_46209222     AKia    C    A        1      2        2 
   2    chr2_46209222     AOna    C    A        0      0        2 
   2    chr2_46209222     ASom    C    A        0      0        2 
   2    chr2_46209222     HCab    C    A        0      0        2 
   2    chr2_46209222     HPrz    C    A        0      0        2 
   2    chr2_46209222     ZBoe    C    A        0      0        2 
   2    chr2_46209222     ZGre    C    A        0      0        2 
   2    chr2_46209222     ZHar    C    A        0      0        2 
   2    chr2_46209222   Sample    C    A        0      0        2 
   2    chr2_46252170     AAsi    G    C        0      0        2 
   2    chr2_46252170     AKia    G    C        0      0        2 
   2    chr2_46252170     AOna    G    C        0      0        2 
   2    chr2_46252170     ASom    G    C        0      0        2 
   2    chr2_46252170     HCab    G    C      0.5      1        2 
   2    chr2_46252170     HPrz    G    C        1      2        2 
   2    chr2_46252170     ZBoe    G    C        0      0        2 
   2    chr2_46252170     ZGre    G    C        0      0        2 
   2    chr2_46252170     ZHar    G    C        0      0        2 
   2    chr2_46252170   Sample    G    C        0      0        2 
   2    chr2_46262399     AAsi    G    C        0      0        2 
   2    chr2_46262399     AKia    G    C        0      0        2 
   2    chr2_46262399     AOna    G    C        0      0        2 
   2    chr2_46262399     ASom    G    C        0      0        2 
   2    chr2_46262399     HCab    G    C        1      2        2 
   2    chr2_46262399     HPrz    G    C        1      2        2 
   2    chr2_46262399     ZBoe    G    C        0      0        2 
   2    chr2_46262399     ZGre    G    C        0      0        2 
   2    chr2_46262399     ZHar    G    C        0      0        2 
   2    chr2_46262399   Sample    G    C        0      0        2 
   2    chr2_46263307     AAsi    G    C        0      0        2 
   2    chr2_46263307     AKia    G    C        0      0        2 
   2    chr2_46263307     AOna    G    C        0      0        2 
   2    chr2_46263307     ASom    G    C      0.5      1        2 
   2    chr2_46263307     HCab    G    C        0      0        2 
   2    chr2_46263307     HPrz    G    C        0      0        2 
   2    chr2_46263307     ZBoe    G    C        0      0        2 
   2    chr2_46263307     ZGre    G    C        0      0        2 
   2    chr2_46263307     ZHar    G    C        0      0        2 
   2    chr2_46263307   Sample    G    C        0      0        2 
   2    chr2_46271250     AAsi    A    C        0      0        2 
   2    chr2_46271250     AKia    A    C        0      0        2 
   2    chr2_46271250     AOna    A    C        0      0        2 
   2    chr2_46271250     ASom    A    C        0      0        2 
   2    chr2_46271250     HCab    A    C        0      0        2 
   2    chr2_46271250     HPrz    A    C        0      0        2 
   2    chr2_46271250     ZBoe    A    C        1      2        2 
   2    chr2_46271250     ZGre    A    C        1      2        2 
   2    chr2_46271250     ZHar    A    C        1      2        2 
   2    chr2_46271250   Sample    A    C        0      0        2 
   2    chr2_46300801     AAsi    C    A        0      0        2 
   2    chr2_46300801     AKia    C    A        0      0        2 
   2    chr2_46300801     AOna    C    A        0      0        2 
   2    chr2_46300801     ASom    C    A        0      0        2 
   2    chr2_46300801     HCab    C    A        0      0        2 
   2    chr2_46300801     HPrz    C    A        0      0        2 
   2    chr2_46300801     ZBoe    C    A      0.5      1        2 
   2    chr2_46300801     ZGre    C    A        0      0        2 
   2    chr2_46300801     ZHar    C    A        0      0        2 
   2    chr2_46300801   Sample    C    A        0      0        2 
   2    chr2_46364897     AAsi    C    A        1      2        2 
   2    chr2_46364897     AKia    C    A        1      2        2 
   2    chr2_46364897     AOna    C    A        1      2        2 
   2    chr2_46364897     ASom    C    A        1      2        2 
   2    chr2_46364897     HCab    C    A        0      0        2 
   2    chr2_46364897     HPrz    C    A        0      0        2 
   2    chr2_46364897     ZBoe    C    A        0      0        2 
   2    chr2_46364897     ZGre    C    A        0      0        2 
   2    chr2_46364897     ZHar    C    A        0      0        2 
   2    chr2_46364897   Sample    C    A        1      2        2 
   2    chr2_46374642     AAsi    C    G        0      0        2 
   2    chr2_46374642     AKia    C    G        0      0        2 
   2    chr2_46374642     AOna    C    G        0      0        2 
   2    chr2_46374642     ASom    C    G        0      0        2 
   2    chr2_46374642     HCab    C    G        0      0        2 
   2    chr2_46374642     HPrz    C    G        0      0        2 
   2    chr2_46374642     ZBoe    C    G        0      0        2 
   2    chr2_46374642     ZGre    C    G      0.5      1        2 
   2    chr2_46374642     ZHar    C    G        0      0        2 
   2    chr2_46374642   Sample    C    G        0      0        2 
   2    chr2_46436541     AAsi    T    G      0.5      1        2 
   2    chr2_46436541     AKia    T    G        0      0        2 
   2    chr2_46436541     AOna    T    G        0      0        2 
   2    chr2_46436541     ASom    T    G        0      0        2 
   2    chr2_46436541     HCab    T    G        0      0        2 
   2    chr2_46436541     HPrz    T    G        0      0        2 
   2    chr2_46436541     ZBoe    T    G        0      0        2 
   2    chr2_46436541     ZGre    T    G        0      0        2 
   2    chr2_46436541     ZHar    T    G        0      0        2 
   2    chr2_46436541   Sample    T    G        0      0        2 
   2    chr2_46447297     AAsi    G    C        0      0        2 
   2    chr2_46447297     AKia    G    C        0      0        2 
   2    chr2_46447297     AOna    G    C        0      0        2 
   2    chr2_46447297     ASom    G    C        0      0        2 
   2    chr2_46447297     HCab    G    C        0      0        2 
   2    chr2_46447297     HPrz    G    C        0      0        2 
   2    chr2_46447297     ZBoe    G    C        0      0        2 
   2    chr2_46447297     ZGre    G    C        1      2        2 
   2    chr2_46447297     ZHar    G    C        0      0        2 
   2    chr2_46447297   Sample    G    C        0      0        2 
   2    chr2_46457071     AAsi    T    A        0      0        2 
   2    chr2_46457071     AKia    T    A        1      2        2 
   2    chr2_46457071     AOna    T    A        0      0        2 
   2    chr2_46457071     ASom    T    A        0      0        2 
   2    chr2_46457071     HCab    T    A        0      0        2 
   2    chr2_46457071     HPrz    T    A        0      0        2 
   2    chr2_46457071     ZBoe    T    A        0      0        2 
   2    chr2_46457071     ZGre    T    A        0      0        2 
   2    chr2_46457071     ZHar    T    A        0      0        2 
   2    chr2_46457071   Sample    T    A        0      0        2 
   2    chr2_46474786     AAsi    T    G        0      0        2 
   2    chr2_46474786     AKia    T    G        0      0        2 
   2    chr2_46474786     AOna    T    G        0      0        2 
   2    chr2_46474786     ASom    T    G        0      0        2 
   2    chr2_46474786     HCab    T    G        1      2        2 
   2    chr2_46474786     HPrz    T    G        1      2        2 
   2    chr2_46474786     ZBoe    T    G        0      0        2 
   2    chr2_46474786     ZGre    T    G        0      0        2 
   2    chr2_46474786     ZHar    T    G        0      0        2 
   2    chr2_46474786   Sample    T    G        0      0        2 
   2    chr2_46476531     AAsi    G    C      0.5      1        2 
   2    chr2_46476531     AKia    G    C        0      0        2 
   2    chr2_46476531     AOna    G    C        0      0        2 
   2    chr2_46476531     ASom    G    C        0      0        2 
   2    chr2_46476531     HCab    G    C        0      0        2 
   2    chr2_46476531     HPrz    G    C        0      0        2 
   2    chr2_46476531     ZBoe    G    C        0      0        2 
   2    chr2_46476531     ZGre    G    C        0      0        2 
   2    chr2_46476531     ZHar    G    C        0      0        2 
   2    chr2_46476531   Sample    G    C        0      0        2 
   2    chr2_46485159     AAsi    A    C        1      2        2 
   2    chr2_46485159     AKia    A    C        1      2        2 
   2    chr2_46485159     AOna    A    C        1      2        2 
   2    chr2_46485159     ASom    A    C        1      2        2 
   2    chr2_46485159     HCab    A    C        0      0        2 
   2    chr2_46485159     HPrz    A    C        0      0        2 
   2    chr2_46485159     ZBoe    A    C        0      0        2 
   2    chr2_46485159     ZGre    A    C        0      0        2 
   2    chr2_46485159     ZHar    A    C        0      0        2 
   2    chr2_46485159   Sample    A    C        1      2        2 
   2    chr2_46489911     AAsi    C    G        0      0        2 
   2    chr2_46489911     AKia    C    G      0.5      1        2 
   2    chr2_46489911     AOna    C    G        0      0        2 
   2    chr2_46489911     ASom    C    G        0      0        2 
   2    chr2_46489911     HCab    C    G        0      0        2 
   2    chr2_46489911     HPrz    C    G        0      0        2 
   2    chr2_46489911     ZBoe    C    G        0      0        2 
   2    chr2_46489911     ZGre    C    G        0      0        2 
   2    chr2_46489911     ZHar    C    G        0      0        2 
   2    chr2_46489911   Sample    C    G        0      0        2 
   2    chr2_46517155     AAsi    T    A        0      0        2 
   2    chr2_46517155     AKia    T    A        0      0        2 
   2    chr2_46517155     AOna    T    A        0      0        2 
   2    chr2_46517155     ASom    T    A        0      0        2 
   2    chr2_46517155     HCab    T    A        1      2        2 
   2    chr2_46517155     HPrz    T    A        1      2        2 
   2    chr2_46517155     ZBoe    T    A        0      0        2 
   2    chr2_46517155     ZGre    T    A        0      0        2 
   2    chr2_46517155     ZHar    T    A        0      0        2 
   2    chr2_46517155   Sample    T    A        0      0        2 
   2    chr2_46519697     AAsi    T    G        0      0        2 
   2    chr2_46519697     AKia    T    G        1      2        2 
   2    chr2_46519697     AOna    T    G        0      0        2 
   2    chr2_46519697     ASom    T    G        0      0        2 
   2    chr2_46519697     HCab    T    G        0      0        2 
   2    chr2_46519697     HPrz    T    G        0      0        2 
   2    chr2_46519697     ZBoe    T    G        0      0        2 
   2    chr2_46519697     ZGre    T    G        0      0        2 
   2    chr2_46519697     ZHar    T    G        0      0        2 
   2    chr2_46519697   Sample    T    G        0      0        2 
   2    chr2_46572776     AAsi    A    C        0      0        2 
   2    chr2_46572776     AKia    A    C        0      0        2 
   2    chr2_46572776     AOna    A    C        0      0        2 
   2    chr2_46572776     ASom    A    C      0.5      1        2 
   2    chr2_46572776     HCab    A    C        0      0        2 
   2    chr2_46572776     HPrz    A    C        0      0        2 
   2    chr2_46572776     ZBoe    A    C        0      0        2 
   2    chr2_46572776     ZGre    A    C        0      0        2 
   2    chr2_46572776     ZHar    A    C        0      0        2 
   2    chr2_46572776   Sample    A    C        0      0        2 
   2    chr2_46574119     AAsi    G    C        0      0        2 
   2    chr2_46574119     AKia    G    C        0      0        2 
   2    chr2_46574119     AOna    G    C        0      0        2 
   2    chr2_46574119     ASom    G    C        0      0        2 
   2    chr2_46574119     HCab    G    C        1      2        2 
   2    chr2_46574119     HPrz    G    C        1      2        2 
   2    chr2_46574119     ZBoe    G    C        0      0        2 
   2    chr2_46574119     ZGre    G    C        0      0        2 
   2    chr2_46574119     ZHar    G    C        0      0        2 
   2    chr2_46574119   Sample    G    C        0      0        2 
   2    chr2_46600702     AAsi    A    C        0      0        2 
   2    chr2_46600702     AKia    A    C        0      0        2 
   2    chr2_46600702     AOna    A    C        0      0        2 
   2    chr2_46600702     ASom    A    C        0      0        2 
   2    chr2_46600702     HCab    A    C        0      0        2 
   2    chr2_46600702     HPrz    A    C        0      0        2 
   2    chr2_46600702     ZBoe    A    C        0      0        2 
   2    chr2_46600702     ZGre    A    C        0      0        2 
   2    chr2_46600702     ZHar    A    C        1      2        2 
   2    chr2_46600702   Sample    A    C        0      0        2 
   2    chr2_46613416     AAsi    G    C        0      0        2 
   2    chr2_46613416     AKia    G    C        0      0        2 
   2    chr2_46613416     AOna    G    C        0      0        2 
   2    chr2_46613416     ASom    G    C        0      0        2 
   2    chr2_46613416     HCab    G    C        0      0        2 
   2    chr2_46613416     HPrz    G    C        0      0        2 
   2    chr2_46613416     ZBoe    G    C        1      2        2 
   2    chr2_46613416     ZGre    G    C        1      2        2 
   2    chr2_46613416     ZHar    G    C        0      0        2 
   2    chr2_46613416   Sample    G    C        0      0        2 
   2    chr2_46614758     AAsi    G    C      0.5      1        2 
   2    chr2_46614758     AKia    G    C        0      0        2 
   2    chr2_46614758     AOna    G    C        0      0        2 
   2    chr2_46614758     ASom    G    C        0      0        2 
   2    chr2_46614758     HCab    G    C        0      0        2 
   2    chr2_46614758     HPrz    G    C        0      0        2 
   2    chr2_46614758     ZBoe    G    C        0      0        2 
   2    chr2_46614758     ZGre    G    C        0      0        2 
   2    chr2_46614758     ZHar    G    C        0      0        2 
   2    chr2_46614758   Sample    G    C        0      0        2 
   2    chr2_46619272     AAsi    G    C        1      2        2 
   2    chr2_46619272     AKia    G    C        0      0        2 
   2    chr2_46619272     AOna    G    C        0      0        2 
   2    chr2_46619272     ASom    G    C        1      2        2 
   2    chr2_46619272     HCab    G    C        0      0        2 
   2    chr2_46619272     HPrz    G    C        0      0        2 
   2    chr2_46619272     ZBoe    G    C        0      0        2 
   2    chr2_46619272     ZGre    G    C        0      0        2 
   2    chr2_46619272     ZHar    G    C        0      0        2 
   2    chr2_46619272   Sample    G    C        1      2        2 
   2    chr2_46650358     AAsi    C    G      0.5      1        2 
   2    chr2_46650358     AKia    C    G        0      0        2 
   2    chr2_46650358     AOna    C    G        0      0        2 
   2    chr2_46650358     ASom    C    G        0      0        2 
   2    chr2_46650358     HCab    C    G        0      0        2 
   2    chr2_46650358     HPrz    C    G        0      0        2 
   2    chr2_46650358     ZBoe    C    G        0      0        2 
   2    chr2_46650358     ZGre    C    G        0      0        2 
   2    chr2_46650358     ZHar    C    G        0      0        2 
   2    chr2_46650358   Sample    C    G        0      0        2 
   2    chr2_46654549     AAsi    T    G        0      0        2 
   2    chr2_46654549     AKia    T    G        0      0        2 
   2    chr2_46654549     AOna    T    G        0      0        2 
   2    chr2_46654549     ASom    T    G        0      0        2 
   2    chr2_46654549     HCab    T    G        0      0        2 
   2    chr2_46654549     HPrz    T    G      0.5      1        2 
   2    chr2_46654549     ZBoe    T    G        0      0        2 
   2    chr2_46654549     ZGre    T    G        0      0        2 
   2    chr2_46654549     ZHar    T    G        0      0        2 
   2    chr2_46654549   Sample    T    G        0      0        2 
   2    chr2_46674518     AAsi    G    C      0.5      1        2 
   2    chr2_46674518     AKia    G    C        0      0        2 
   2    chr2_46674518     AOna    G    C        0      0        2 
   2    chr2_46674518     ASom    G    C      0.5      1        2 
   2    chr2_46674518     HCab    G    C        0      0        2 
   2    chr2_46674518     HPrz    G    C        0      0        2 
   2    chr2_46674518     ZBoe    G    C        0      0        2 
   2    chr2_46674518     ZGre    G    C        0      0        2 
   2    chr2_46674518     ZHar    G    C        0      0        2 
   2    chr2_46674518   Sample    G    C        0      0        2 
   2    chr2_46681203     AAsi    A    C        0      0        2 
   2    chr2_46681203     AKia    A    C        0      0        2 
   2    chr2_46681203     AOna    A    C        0      0        2 
   2    chr2_46681203     ASom    A    C        0      0        2 
   2    chr2_46681203     HCab    A    C        1      2        2 
   2    chr2_46681203     HPrz    A    C        1      2        2 
   2    chr2_46681203     ZBoe    A    C        0      0        2 
   2    chr2_46681203     ZGre    A    C        0      0        2 
   2    chr2_46681203     ZHar    A    C        0      0        2 
   2    chr2_46681203   Sample    A    C        0      0        2 
   2    chr2_46689215     AAsi    C    G        0      0        2 
   2    chr2_46689215     AKia    C    G        0      0        2 
   2    chr2_46689215     AOna    C    G      0.5      1        2 
   2    chr2_46689215     ASom    C    G        0      0        2 
   2    chr2_46689215     HCab    C    G        0      0        2 
   2    chr2_46689215     HPrz    C    G        0      0        2 
   2    chr2_46689215     ZBoe    C    G        0      0        2 
   2    chr2_46689215     ZGre    C    G        0      0        2 
   2    chr2_46689215     ZHar    C    G        0      0        2 
   2    chr2_46689215   Sample    C    G        0      0        2 
   2    chr2_46705685     AAsi    C    G        0      0        2 
   2    chr2_46705685     AKia    C    G        0      0        2 
   2    chr2_46705685     AOna    C    G        0      0        2 
   2    chr2_46705685     ASom    C    G        0      0        2 
   2    chr2_46705685     HCab    C    G        1      2        2 
   2    chr2_46705685     HPrz    C    G        1      2        2 
   2    chr2_46705685     ZBoe    C    G        0      0        2 
   2    chr2_46705685     ZGre    C    G        0      0        2 
   2    chr2_46705685     ZHar    C    G        0      0        2 
   2    chr2_46705685   Sample    C    G        0      0        2 
   2    chr2_46722054     AAsi    G    C      0.5      1        2 
   2    chr2_46722054     AKia    G    C        0      0        2 
   2    chr2_46722054     AOna    G    C        0      0        2 
   2    chr2_46722054     ASom    G    C        0      0        2 
   2    chr2_46722054     HCab    G    C        0      0        2 
   2    chr2_46722054     HPrz    G    C        0      0        2 
   2    chr2_46722054     ZBoe    G    C        0      0        2 
   2    chr2_46722054     ZGre    G    C        0      0        2 
   2    chr2_46722054     ZHar    G    C        0      0        2 
   2    chr2_46722054   Sample    G    C        0      0        2 
   2    chr2_46735143     AAsi    G    T        0      0        2 
   2    chr2_46735143     AKia    G    T        1      2        2 
   2    chr2_46735143     AOna    G    T        0      0        2 
   2    chr2_46735143     ASom    G    T        0      0        2 
   2    chr2_46735143     HCab    G    T        0      0        2 
   2    chr2_46735143     HPrz    G    T        0      0        2 
   2    chr2_46735143     ZBoe    G    T        0      0        2 
   2    chr2_46735143     ZGre    G    T        0      0        2 
   2    chr2_46735143     ZHar    G    T        0      0        2 
   2    chr2_46735143   Sample    G    T        0      0        2 
   2    chr2_46738251     AAsi    C    G        0      0        2 
   2    chr2_46738251     AKia    C    G        0      0        2 
   2    chr2_46738251     AOna    C    G        1      2        2 
   2    chr2_46738251     ASom    C    G        0      0        2 
   2    chr2_46738251     HCab    C    G        0      0        2 
   2    chr2_46738251     HPrz    C    G        0      0        2 
   2    chr2_46738251     ZBoe    C    G        0      0        2 
   2    chr2_46738251     ZGre    C    G        0      0        2 
   2    chr2_46738251     ZHar    C    G        0      0        2 
   2    chr2_46738251   Sample    C    G        0      0        2 
   2    chr2_46752976     AAsi    C    G        0      0        2 
   2    chr2_46752976     AKia    C    G        0      0        2 
   2    chr2_46752976     AOna    C    G        0      0        2 
   2    chr2_46752976     ASom    C    G        0      0        2 
   2    chr2_46752976     HCab    C    G        0      0        2 
   2    chr2_46752976     HPrz    C    G        0      0        2 
   2    chr2_46752976     ZBoe    C    G        0      0        2 
   2    chr2_46752976     ZGre    C    G        0      0        2 
   2    chr2_46752976     ZHar    C    G        1      2        2 
   2    chr2_46752976   Sample    C    G        0      0        2 
   2    chr2_46783561     AAsi    C    G        1      2        2 
   2    chr2_46783561     AKia    C    G        0      0        2 
   2    chr2_46783561     AOna    C    G        0      0        2 
   2    chr2_46783561     ASom    C    G        1      2        2 
   2    chr2_46783561     HCab    C    G        0      0        2 
   2    chr2_46783561     HPrz    C    G        0      0        2 
   2    chr2_46783561     ZBoe    C    G        0      0        2 
   2    chr2_46783561     ZGre    C    G        0      0        2 
   2    chr2_46783561     ZHar    C    G        0      0        2 
   2    chr2_46783561   Sample    C    G        1      2        2 
   2    chr2_46860372     AAsi    C    G        0      0        2 
   2    chr2_46860372     AKia    C    G        0      0        2 
   2    chr2_46860372     AOna    C    G        0      0        2 
   2    chr2_46860372     ASom    C    G        0      0        2 
   2    chr2_46860372     HCab    C    G        0      0        2 
   2    chr2_46860372     HPrz    C    G        0      0        2 
   2    chr2_46860372     ZBoe    C    G        1      2        2 
   2    chr2_46860372     ZGre    C    G        0      0        2 
   2    chr2_46860372     ZHar    C    G        0      0        2 
   2    chr2_46860372   Sample    C    G        0      0        2 
   2    chr2_46873018     AAsi    T    G        0      0        2 
   2    chr2_46873018     AKia    T    G        0      0        2 
   2    chr2_46873018     AOna    T    G        0      0        2 
   2    chr2_46873018     ASom    T    G      0.5      1        2 
   2    chr2_46873018     HCab    T    G        0      0        2 
   2    chr2_46873018     HPrz    T    G        0      0        2 
   2    chr2_46873018     ZBoe    T    G        0      0        2 
   2    chr2_46873018     ZGre    T    G        0      0        2 
   2    chr2_46873018     ZHar    T    G        0      0        2 
   2    chr2_46873018   Sample    T    G        0      0        2 
   2    chr2_46891702     AAsi    T    G        0      0        2 
   2    chr2_46891702     AKia    T    G        0      0        2 
   2    chr2_46891702     AOna    T    G      0.5      1        2 
   2    chr2_46891702     ASom    T    G        0      0        2 
   2    chr2_46891702     HCab    T    G        0      0        2 
   2    chr2_46891702     HPrz    T    G        0      0        2 
   2    chr2_46891702     ZBoe    T    G        0      0        2 
   2    chr2_46891702     ZGre    T    G        0      0        2 
   2    chr2_46891702     ZHar    T    G        0      0        2 
   2    chr2_46891702   Sample    T    G        0      0        2 
   2    chr2_46931076     AAsi    G    C        0      0        2 
   2    chr2_46931076     AKia    G    C        0      0        2 
   2    chr2_46931076     AOna    G    C        0      0        2 
   2    chr2_46931076     ASom    G    C        0      0        2 
   2    chr2_46931076     HCab    G    C        0      0        2 
   2    chr2_46931076     HPrz    G    C      0.5      1        2 
   2    chr2_46931076     ZBoe    G    C        0      0        2 
   2    chr2_46931076     ZGre    G    C        0      0        2 
   2    chr2_46931076     ZHar    G    C        0      0        2 
   2    chr2_46931076   Sample    G    C        0      0        2 
   2    chr2_46940532     AAsi    G    T        0      0        2 
   2    chr2_46940532     AKia    G    T        0      0        2 
   2    chr2_46940532     AOna    G    T        0      0        2 
   2    chr2_46940532     ASom    G    T        0      0        2 
   2    chr2_46940532     HCab    G    T        0      0        2 
   2    chr2_46940532     HPrz    G    T        0      0        2 
   2    chr2_46940532     ZBoe    G    T        0      0        2 
   2    chr2_46940532     ZGre    G    T        0      0        2 
   2    chr2_46940532     ZHar    G    T        1      2        2 
   2    chr2_46940532   Sample    G    T        0      0        2 
   2    chr2_46962537     AAsi    G    C        0      0        2 
   2    chr2_46962537     AKia    G    C        0      0        2 
   2    chr2_46962537     AOna    G    C        0      0        2 
   2    chr2_46962537     ASom    G    C        0      0        2 
   2    chr2_46962537     HCab    G    C        1      2        2 
   2    chr2_46962537     HPrz    G    C        1      2        2 
   2    chr2_46962537     ZBoe    G    C        0      0        2 
   2    chr2_46962537     ZGre    G    C        0      0        2 
   2    chr2_46962537     ZHar    G    C        0      0        2 
   2    chr2_46962537   Sample    G    C        0      0        2 
   2    chr2_46978561     AAsi    A    C        1      2        2 
   2    chr2_46978561     AKia    A    C        0      0        2 
   2    chr2_46978561     AOna    A    C        0      0        2 
   2    chr2_46978561     ASom    A    C        1      2        2 
   2    chr2_46978561     HCab    A    C        0      0        2 
   2    chr2_46978561     HPrz    A    C        0      0        2 
   2    chr2_46978561     ZBoe    A    C        0      0        2 
   2    chr2_46978561     ZGre    A    C        0      0        2 
   2    chr2_46978561     ZHar    A    C        0      0        2 
   2    chr2_46978561   Sample    A    C        1      2        2 
   2    chr2_46999142     AAsi    T    G        0      0        2 
   2    chr2_46999142     AKia    T    G        1      2        2 
   2    chr2_46999142     AOna    T    G        0      0        2 
   2    chr2_46999142     ASom    T    G        0      0        2 
   2    chr2_46999142     HCab    T    G        0      0        2 
   2    chr2_46999142     HPrz    T    G        0      0        2 
   2    chr2_46999142     ZBoe    T    G        0      0        2 
   2    chr2_46999142     ZGre    T    G        0      0        2 
   2    chr2_46999142     ZHar    T    G        0      0        2 
   2    chr2_46999142   Sample    T    G        0      0        2 
   2    chr2_47002484     AAsi    T    A        0      0        2 
   2    chr2_47002484     AKia    T    A        0      0        2 
   2    chr2_47002484     AOna    T    A        0      0        2 
   2    chr2_47002484     ASom    T    A        0      0        2 
   2    chr2_47002484     HCab    T    A        1      2        2 
   2    chr2_47002484     HPrz    T    A        1      2        2 
   2    chr2_47002484     ZBoe    T    A        0      0        2 
   2    chr2_47002484     ZGre    T    A        0      0        2 
   2    chr2_47002484     ZHar    T    A        0      0        2 
   2    chr2_47002484   Sample    T    A        0      0        2 
   2    chr2_47003139     AAsi    C    A        0      0        2 
   2    chr2_47003139     AKia    C    A        1      2        2 
   2    chr2_47003139     AOna    C    A        0      0        2 
   2    chr2_47003139     ASom    C    A        0      0        2 
   2    chr2_47003139     HCab    C    A        0      0        2 
   2    chr2_47003139     HPrz    C    A        0      0        2 
   2    chr2_47003139     ZBoe    C    A        0      0        2 
   2    chr2_47003139     ZGre    C    A        0      0        2 
   2    chr2_47003139     ZHar    C    A        0      0        2 
   2    chr2_47003139   Sample    C    A        0      0        2 
   2    chr2_47022320     AAsi    T    A      0.5      1        2 
   2    chr2_47022320     AKia    T    A        0      0        2 
   2    chr2_47022320     AOna    T    A        0      0        2 
   2    chr2_47022320     ASom    T    A        0      0        2 
   2    chr2_47022320     HCab    T    A        0      0        2 
   2    chr2_47022320     HPrz    T    A        0      0        2 
   2    chr2_47022320     ZBoe    T    A        0      0        2 
   2    chr2_47022320     ZGre    T    A        0      0        2 
   2    chr2_47022320     ZHar    T    A        0      0        2 
   2    chr2_47022320   Sample    T    A        0      0        2 
   2    chr2_47084720     AAsi    A    C        0      0        2 
   2    chr2_47084720     AKia    A    C        0      0        2 
   2    chr2_47084720     AOna    A    C        0      0        2 
   2    chr2_47084720     ASom    A    C        0      0        2 
   2    chr2_47084720     HCab    A    C        0      0        2 
   2    chr2_47084720     HPrz    A    C        0      0        2 
   2    chr2_47084720     ZBoe    A    C        0      0        2 
   2    chr2_47084720     ZGre    A    C        0      0        2 
   2    chr2_47084720     ZHar    A    C        1      2        2 
   2    chr2_47084720   Sample    A    C        0      0        2 
   2    chr2_47106163     AAsi    A    C        0      0        2 
   2    chr2_47106163     AKia    A    C        0      0        2 
   2    chr2_47106163     AOna    A    C        0      0        2 
   2    chr2_47106163     ASom    A    C        0      0        2 
   2    chr2_47106163     HCab    A    C        1      2        2 
   2    chr2_47106163     HPrz    A    C        1      2        2 
   2    chr2_47106163     ZBoe    A    C        0      0        2 
   2    chr2_47106163     ZGre    A    C        0      0        2 
   2    chr2_47106163     ZHar    A    C        0      0        2 
   2    chr2_47106163   Sample    A    C        0      0        2 
   2    chr2_47114043     AAsi    A    C        0      0        2 
   2    chr2_47114043     AKia    A    C        0      0        2 
   2    chr2_47114043     AOna    A    C        0      0        2 
   2    chr2_47114043     ASom    A    C        0      0        2 
   2    chr2_47114043     HCab    A    C        0      0        2 
   2    chr2_47114043     HPrz    A    C        0      0        2 
   2    chr2_47114043     ZBoe    A    C        0      0        2 
   2    chr2_47114043     ZGre    A    C        1      2        2 
   2    chr2_47114043     ZHar    A    C        0      0        2 
   2    chr2_47114043   Sample    A    C        0      0        2 
   2    chr2_47169643     AAsi    T    G        0      0        2 
   2    chr2_47169643     AKia    T    G        0      0        2 
   2    chr2_47169643     AOna    T    G        0      0        2 
   2    chr2_47169643     ASom    T    G        0      0        2 
   2    chr2_47169643     HCab    T    G        0      0        2 
   2    chr2_47169643     HPrz    T    G        0      0        2 
   2    chr2_47169643     ZBoe    T    G        0      0        2 
   2    chr2_47169643     ZGre    T    G        0      0        2 
   2    chr2_47169643     ZHar    T    G        1      2        2 
   2    chr2_47169643   Sample    T    G        0      0        2 
   2    chr2_47228824     AAsi    A    C        0      0        2 
   2    chr2_47228824     AKia    A    C        0      0        2 
   2    chr2_47228824     AOna    A    C        0      0        2 
   2    chr2_47228824     ASom    A    C        0      0        2 
   2    chr2_47228824     HCab    A    C        0      0        2 
   2    chr2_47228824     HPrz    A    C      0.5      1        2 
   2    chr2_47228824     ZBoe    A    C        0      0        2 
   2    chr2_47228824     ZGre    A    C        0      0        2 
   2    chr2_47228824     ZHar    A    C        0      0        2 
   2    chr2_47228824   Sample    A    C        0      0        2 
   2    chr2_47233756     AAsi    A    T        1      2        2 
   2    chr2_47233756     AKia    A    T        0      0        2 
   2    chr2_47233756     AOna    A    T        0      0        2 
   2    chr2_47233756     ASom    A    T        1      2        2 
   2    chr2_47233756     HCab    A    T        0      0        2 
   2    chr2_47233756     HPrz    A    T        0      0        2 
   2    chr2_47233756     ZBoe    A    T        0      0        2 
   2    chr2_47233756     ZGre    A    T        0      0        2 
   2    chr2_47233756     ZHar    A    T        0      0        2 
   2    chr2_47233756   Sample    A    T        1      2        2 
   2    chr2_47247930     AAsi    A    C        0      0        2 
   2    chr2_47247930     AKia    A    C      0.5      1        2 
   2    chr2_47247930     AOna    A    C        0      0        2 
   2    chr2_47247930     ASom    A    C        0      0        2 
   2    chr2_47247930     HCab    A    C        0      0        2 
   2    chr2_47247930     HPrz    A    C        0      0        2 
   2    chr2_47247930     ZBoe    A    C        0      0        2 
   2    chr2_47247930     ZGre    A    C        0      0        2 
   2    chr2_47247930     ZHar    A    C        0      0        2 
   2    chr2_47247930   Sample    A    C        0      0        2 
   2    chr2_47254957     AAsi    T    G        0      0        2 
   2    chr2_47254957     AKia    T    G        0      0        2 
   2    chr2_47254957     AOna    T    G        0      0        2 
   2    chr2_47254957     ASom    T    G        0      0        2 
   2    chr2_47254957     HCab    T    G        1      2        2 
   2    chr2_47254957     HPrz    T    G        1      2        2 
   2    chr2_47254957     ZBoe    T    G        0      0        2 
   2    chr2_47254957     ZGre    T    G        0      0        2 
   2    chr2_47254957     ZHar    T    G        0      0        2 
   2    chr2_47254957   Sample    T    G        0      0        2 
   2    chr2_47275794     AAsi    C    G        0      0        2 
   2    chr2_47275794     AKia    C    G        0      0        2 
   2    chr2_47275794     AOna    C    G        0      0        2 
   2    chr2_47275794     ASom    C    G        0      0        2 
   2    chr2_47275794     HCab    C    G        0      0        2 
   2    chr2_47275794     HPrz    C    G        0      0        2 
   2    chr2_47275794     ZBoe    C    G        1      2        2 
   2    chr2_47275794     ZGre    C    G        0      0        2 
   2    chr2_47275794     ZHar    C    G        0      0        2 
   2    chr2_47275794   Sample    C    G        0      0        2 
   2    chr2_47548824     AAsi    C    G        0      0        2 
   2    chr2_47548824     AKia    C    G        0      0        2 
   2    chr2_47548824     AOna    C    G        0      0        2 
   2    chr2_47548824     ASom    C    G        0      0        2 
   2    chr2_47548824     HCab    C    G        0      0        2 
   2    chr2_47548824     HPrz    C    G        0      0        2 
   2    chr2_47548824     ZBoe    C    G        0      0        2 
   2    chr2_47548824     ZGre    C    G      0.5      1        2 
   2    chr2_47548824     ZHar    C    G        0      0        2 
   2    chr2_47548824   Sample    C    G        0      0        2 
   2    chr2_47550592     AAsi    C    G        0      0        2 
   2    chr2_47550592     AKia    C    G        0      0        2 
   2    chr2_47550592     AOna    C    G        0      0        2 
   2    chr2_47550592     ASom    C    G        0      0        2 
   2    chr2_47550592     HCab    C    G        1      2        2 
   2    chr2_47550592     HPrz    C    G        1      2        2 
   2    chr2_47550592     ZBoe    C    G        0      0        2 
   2    chr2_47550592     ZGre    C    G        0      0        2 
   2    chr2_47550592     ZHar    C    G        0      0        2 
   2    chr2_47550592   Sample    C    G        0      0        2 
   2    chr2_47589644     AAsi    G    T        0      0        2 
   2    chr2_47589644     AKia    G    T        0      0        2 
   2    chr2_47589644     AOna    G    T        0      0        2 
   2    chr2_47589644     ASom    G    T        0      0        2 
   2    chr2_47589644     HCab    G    T        1      2        2 
   2    chr2_47589644     HPrz    G    T        1      2        2 
   2    chr2_47589644     ZBoe    G    T        0      0        2 
   2    chr2_47589644     ZGre    G    T        0      0        2 
   2    chr2_47589644     ZHar    G    T        0      0        2 
   2    chr2_47589644   Sample    G    T        0      0        2 
   2    chr2_47591246     AAsi    A    C        0      0        2 
   2    chr2_47591246     AKia    A    C        0      0        2 
   2    chr2_47591246     AOna    A    C        0      0        2 
   2    chr2_47591246     ASom    A    C        0      0        2 
   2    chr2_47591246     HCab    A    C        1      2        2 
   2    chr2_47591246     HPrz    A    C        1      2        2 
   2    chr2_47591246     ZBoe    A    C        0      0        2 
   2    chr2_47591246     ZGre    A    C        0      0        2 
   2    chr2_47591246     ZHar    A    C        0      0        2 
   2    chr2_47591246   Sample    A    C        0      0        2 
   2    chr2_47611812     AAsi    C    G        0      0        2 
   2    chr2_47611812     AKia    C    G        0      0        2 
   2    chr2_47611812     AOna    C    G        0      0        2 
   2    chr2_47611812     ASom    C    G        0      0        2 
   2    chr2_47611812     HCab    C    G        1      2        2 
   2    chr2_47611812     HPrz    C    G        1      2        2 
   2    chr2_47611812     ZBoe    C    G        0      0        2 
   2    chr2_47611812     ZGre    C    G        0      0        2 
   2    chr2_47611812     ZHar    C    G        0      0        2 
   2    chr2_47611812   Sample    C    G        0      0        2 
   2    chr2_47615860     AAsi    G    C        0      0        2 
   2    chr2_47615860     AKia    G    C        0      0        2 
   2    chr2_47615860     AOna    G    C        0      0        2 
   2    chr2_47615860     ASom    G    C        0      0        2 
   2    chr2_47615860     HCab    G    C        1      2        2 
   2    chr2_47615860     HPrz    G    C        1      2        2 
   2    chr2_47615860     ZBoe    G    C        0      0        2 
   2    chr2_47615860     ZGre    G    C        0      0        2 
   2    chr2_47615860     ZHar    G    C        0      0        2 
   2    chr2_47615860   Sample    G    C        0      0        2 
   2    chr2_47710263     AAsi    G    C        0      0        2 
   2    chr2_47710263     AKia    G    C        0      0        2 
   2    chr2_47710263     AOna    G    C        0      0        2 
   2    chr2_47710263     ASom    G    C        0      0        2 
   2    chr2_47710263     HCab    G    C        0      0        2 
   2    chr2_47710263     HPrz    G    C        0      0        2 
   2    chr2_47710263     ZBoe    G    C        0      0        2 
   2    chr2_47710263     ZGre    G    C        0      0        2 
   2    chr2_47710263     ZHar    G    C        1      2        2 
   2    chr2_47710263   Sample    G    C        0      0        2 
   2    chr2_47720464     AAsi    T    G        0      0        2 
   2    chr2_47720464     AKia    T    G        0      0        2 
   2    chr2_47720464     AOna    T    G        0      0        2 
   2    chr2_47720464     ASom    T    G        0      0        2 
   2    chr2_47720464     HCab    T    G        0      0        2 
   2    chr2_47720464     HPrz    T    G      0.5      1        2 
   2    chr2_47720464     ZBoe    T    G        0      0        2 
   2    chr2_47720464     ZGre    T    G        0      0        2 
   2    chr2_47720464     ZHar    T    G        0      0        2 
   2    chr2_47720464   Sample    T    G        0      0        2 
   2    chr2_47730645     AAsi    G    C        1      2        2 
   2    chr2_47730645     AKia    G    C        0      0        2 
   2    chr2_47730645     AOna    G    C        0      0        2 
   2    chr2_47730645     ASom    G    C        1      2        2 
   2    chr2_47730645     HCab    G    C        0      0        2 
   2    chr2_47730645     HPrz    G    C        0      0        2 
   2    chr2_47730645     ZBoe    G    C        0      0        2 
   2    chr2_47730645     ZGre    G    C        0      0        2 
   2    chr2_47730645     ZHar    G    C        0      0        2 
   2    chr2_47730645   Sample    G    C        1      2        2 
   2    chr2_47763306     AAsi    T    G        0      0        2 
   2    chr2_47763306     AKia    T    G        0      0        2 
   2    chr2_47763306     AOna    T    G        0      0        2 
   2    chr2_47763306     ASom    T    G        0      0        2 
   2    chr2_47763306     HCab    T    G        0      0        2 
   2    chr2_47763306     HPrz    T    G        0      0        2 
   2    chr2_47763306     ZBoe    T    G        0      0        2 
   2    chr2_47763306     ZGre    T    G        0      0        2 
   2    chr2_47763306     ZHar    T    G        1      2        2 
   2    chr2_47763306   Sample    T    G        0      0        2 
   2    chr2_47792551     AAsi    T    G        0      0        2 
   2    chr2_47792551     AKia    T    G        0      0        2 
   2    chr2_47792551     AOna    T    G        0      0        2 
   2    chr2_47792551     ASom    T    G        0      0        2 
   2    chr2_47792551     HCab    T    G        0      0        2 
   2    chr2_47792551     HPrz    T    G        0      0        2 
   2    chr2_47792551     ZBoe    T    G        0      0        2 
   2    chr2_47792551     ZGre    T    G        1      2        2 
   2    chr2_47792551     ZHar    T    G        0      0        2 
   2    chr2_47792551   Sample    T    G        0      0        2 
   2    chr2_47850601     AAsi    A    C        0      0        2 
   2    chr2_47850601     AKia    A    C        0      0        2 
   2    chr2_47850601     AOna    A    C        0      0        2 
   2    chr2_47850601     ASom    A    C        0      0        2 
   2    chr2_47850601     HCab    A    C        1      2        2 
   2    chr2_47850601     HPrz    A    C        1      2        2 
   2    chr2_47850601     ZBoe    A    C        0      0        2 
   2    chr2_47850601     ZGre    A    C        0      0        2 
   2    chr2_47850601     ZHar    A    C        0      0        2 
   2    chr2_47850601   Sample    A    C        0      0        2 
   2    chr2_47852611     AAsi    C    G        1      2        2 
   2    chr2_47852611     AKia    C    G        0      0        2 
   2    chr2_47852611     AOna    C    G        0      0        2 
   2    chr2_47852611     ASom    C    G        1      2        2 
   2    chr2_47852611     HCab    C    G        0      0        2 
   2    chr2_47852611     HPrz    C    G        0      0        2 
   2    chr2_47852611     ZBoe    C    G        0      0        2 
   2    chr2_47852611     ZGre    C    G        0      0        2 
   2    chr2_47852611     ZHar    C    G        0      0        2 
   2    chr2_47852611   Sample    C    G        1      2        2 
   2    chr2_47867829     AAsi    A    C        0      0        2 
   2    chr2_47867829     AKia    A    C        0      0        2 
   2    chr2_47867829     AOna    A    C        0      0        2 
   2    chr2_47867829     ASom    A    C        0      0        2 
   2    chr2_47867829     HCab    A    C        0      0        2 
   2    chr2_47867829     HPrz    A    C        0      0        2 
   2    chr2_47867829     ZBoe    A    C        1      2        2 
   2    chr2_47867829     ZGre    A    C        1      2        2 
   2    chr2_47867829     ZHar    A    C        1      2        2 
   2    chr2_47867829   Sample    A    C        0      0        2 
   2    chr2_47871346     AAsi    A    T        0      0        2 
   2    chr2_47871346     AKia    A    T        0      0        2 
   2    chr2_47871346     AOna    A    T      0.5      1        2 
   2    chr2_47871346     ASom    A    T        0      0        2 
   2    chr2_47871346     HCab    A    T        0      0        2 
   2    chr2_47871346     HPrz    A    T        0      0        2 
   2    chr2_47871346     ZBoe    A    T        0      0        2 
   2    chr2_47871346     ZGre    A    T        0      0        2 
   2    chr2_47871346     ZHar    A    T        0      0        2 
   2    chr2_47871346   Sample    A    T        0      0        2 
   2    chr2_47891745     AAsi    C    A        0      0        2 
   2    chr2_47891745     AKia    C    A        0      0        2 
   2    chr2_47891745     AOna    C    A        0      0        2 
   2    chr2_47891745     ASom    C    A        0      0        2 
   2    chr2_47891745     HCab    C    A        0      0        2 
   2    chr2_47891745     HPrz    C    A        0      0        2 
   2    chr2_47891745     ZBoe    C    A        1      2        2 
   2    chr2_47891745     ZGre    C    A        0      0        2 
   2    chr2_47891745     ZHar    C    A        0      0        2 
   2    chr2_47891745   Sample    C    A        0      0        2 
   2    chr2_47912595     AAsi    G    C        0      0        2 
   2    chr2_47912595     AKia    G    C        1      2        2 
   2    chr2_47912595     AOna    G    C        1      2        2 
   2    chr2_47912595     ASom    G    C        0      0        2 
   2    chr2_47912595     HCab    G    C        0      0        2 
   2    chr2_47912595     HPrz    G    C        0      0        2 
   2    chr2_47912595     ZBoe    G    C        0      0        2 
   2    chr2_47912595     ZGre    G    C        0      0        2 
   2    chr2_47912595     ZHar    G    C        0      0        2 
   2    chr2_47912595   Sample    G    C        0      0        2 
   2    chr2_47928500     AAsi    G    C        0      0        2 
   2    chr2_47928500     AKia    G    C        0      0        2 
   2    chr2_47928500     AOna    G    C        0      0        2 
   2    chr2_47928500     ASom    G    C        0      0        2 
   2    chr2_47928500     HCab    G    C        1      2        2 
   2    chr2_47928500     HPrz    G    C        1      2        2 
   2    chr2_47928500     ZBoe    G    C        0      0        2 
   2    chr2_47928500     ZGre    G    C        0      0        2 
   2    chr2_47928500     ZHar    G    C        0      0        2 
   2    chr2_47928500   Sample    G    C        0      0        2 
   2    chr2_47953882     AAsi    C    A        1      2        2 
   2    chr2_47953882     AKia    C    A        0      0        2 
   2    chr2_47953882     AOna    C    A        0      0        2 
   2    chr2_47953882     ASom    C    A        1      2        2 
   2    chr2_47953882     HCab    C    A        0      0        2 
   2    chr2_47953882     HPrz    C    A        0      0        2 
   2    chr2_47953882     ZBoe    C    A        0      0        2 
   2    chr2_47953882     ZGre    C    A        0      0        2 
   2    chr2_47953882     ZHar    C    A        0      0        2 
   2    chr2_47953882   Sample    C    A        1      2        2 
   2    chr2_47963471     AAsi    C    A        0      0        2 
   2    chr2_47963471     AKia    C    A        0      0        2 
   2    chr2_47963471     AOna    C    A        1      2        2 
   2    chr2_47963471     ASom    C    A        0      0        2 
   2    chr2_47963471     HCab    C    A        0      0        2 
   2    chr2_47963471     HPrz    C    A        0      0        2 
   2    chr2_47963471     ZBoe    C    A        0      0        2 
   2    chr2_47963471     ZGre    C    A        0      0        2 
   2    chr2_47963471     ZHar    C    A        0      0        2 
   2    chr2_47963471   Sample    C    A        0      0        2 
   2    chr2_47991678     AAsi    G    T        0      0        2 
   2    chr2_47991678     AKia    G    T        0      0        2 
   2    chr2_47991678     AOna    G    T        0      0        2 
   2    chr2_47991678     ASom    G    T        0      0        2 
   2    chr2_47991678     HCab    G    T        1      2        2 
   2    chr2_47991678     HPrz    G    T        1      2        2 
   2    chr2_47991678     ZBoe    G    T        0      0        2 
   2    chr2_47991678     ZGre    G    T        0      0        2 
   2    chr2_47991678     ZHar    G    T        0      0        2 
   2    chr2_47991678   Sample    G    T        0      0        2 
   2    chr2_47997520     AAsi    G    T        0      0        2 
   2    chr2_47997520     AKia    G    T        0      0        2 
   2    chr2_47997520     AOna    G    T        0      0        2 
   2    chr2_47997520     ASom    G    T        0      0        2 
   2    chr2_47997520     HCab    G    T      0.5      1        2 
   2    chr2_47997520     HPrz    G    T      0.5      1        2 
   2    chr2_47997520     ZBoe    G    T        0      0        2 
   2    chr2_47997520     ZGre    G    T        0      0        2 
   2    chr2_47997520     ZHar    G    T        0      0        2 
   2    chr2_47997520   Sample    G    T        0      0        2 
   2    chr2_48006520     AAsi    C    A        0      0        2 
   2    chr2_48006520     AKia    C    A        0      0        2 
   2    chr2_48006520     AOna    C    A        0      0        2 
   2    chr2_48006520     ASom    C    A      0.5      1        2 
   2    chr2_48006520     HCab    C    A        0      0        2 
   2    chr2_48006520     HPrz    C    A        0      0        2 
   2    chr2_48006520     ZBoe    C    A        0      0        2 
   2    chr2_48006520     ZGre    C    A        0      0        2 
   2    chr2_48006520     ZHar    C    A        0      0        2 
   2    chr2_48006520   Sample    C    A        0      0        2 
   2    chr2_48013675     AAsi    C    A        0      0        2 
   2    chr2_48013675     AKia    C    A        0      0        2 
   2    chr2_48013675     AOna    C    A        0      0        2 
   2    chr2_48013675     ASom    C    A        0      0        2 
   2    chr2_48013675     HCab    C    A        0      0        2 
   2    chr2_48013675     HPrz    C    A        0      0        2 
   2    chr2_48013675     ZBoe    C    A        0      0        2 
   2    chr2_48013675     ZGre    C    A        0      0        2 
   2    chr2_48013675     ZHar    C    A        1      2        2 
   2    chr2_48013675   Sample    C    A        0      0        2 
   2    chr2_48016675     AAsi    T    G        0      0        2 
   2    chr2_48016675     AKia    T    G        0      0        2 
   2    chr2_48016675     AOna    T    G      0.5      1        2 
   2    chr2_48016675     ASom    T    G        0      0        2 
   2    chr2_48016675     HCab    T    G        0      0        2 
   2    chr2_48016675     HPrz    T    G        0      0        2 
   2    chr2_48016675     ZBoe    T    G        0      0        2 
   2    chr2_48016675     ZGre    T    G        0      0        2 
   2    chr2_48016675     ZHar    T    G        0      0        2 
   2    chr2_48016675   Sample    T    G        0      0        2 
   2    chr2_48105555     AAsi    C    A        0      0        2 
   2    chr2_48105555     AKia    C    A        0      0        2 
   2    chr2_48105555     AOna    C    A        0      0        2 
   2    chr2_48105555     ASom    C    A        0      0        2 
   2    chr2_48105555     HCab    C    A        1      2        2 
   2    chr2_48105555     HPrz    C    A        1      2        2 
   2    chr2_48105555     ZBoe    C    A        0      0        2 
   2    chr2_48105555     ZGre    C    A        0      0        2 
   2    chr2_48105555     ZHar    C    A        0      0        2 
   2    chr2_48105555   Sample    C    A        0      0        2 
   2    chr2_48116908     AAsi    T    A        1      2        2 
   2    chr2_48116908     AKia    T    A        0      0        2 
   2    chr2_48116908     AOna    T    A        0      0        2 
   2    chr2_48116908     ASom    T    A        1      2        2 
   2    chr2_48116908     HCab    T    A        0      0        2 
   2    chr2_48116908     HPrz    T    A        0      0        2 
   2    chr2_48116908     ZBoe    T    A        0      0        2 
   2    chr2_48116908     ZGre    T    A        0      0        2 
   2    chr2_48116908     ZHar    T    A        0      0        2 
   2    chr2_48116908   Sample    T    A        1      2        2 
   2    chr2_48161203     AAsi    C    G        0      0        2 
   2    chr2_48161203     AKia    C    G        0      0        2 
   2    chr2_48161203     AOna    C    G        0      0        2 
   2    chr2_48161203     ASom    C    G        0      0        2 
   2    chr2_48161203     HCab    C    G        0      0        2 
   2    chr2_48161203     HPrz    C    G        0      0        2 
   2    chr2_48161203     ZBoe    C    G        1      2        2 
   2    chr2_48161203     ZGre    C    G        1      2        2 
   2    chr2_48161203     ZHar    C    G        1      2        2 
   2    chr2_48161203   Sample    C    G        0      0        2 
   2    chr2_48295333     AAsi    G    C        0      0        2 
   2    chr2_48295333     AKia    G    C        0      0        2 
   2    chr2_48295333     AOna    G    C        0      0        2 
   2    chr2_48295333     ASom    G    C        0      0        2 
   2    chr2_48295333     HCab    G    C        0      0        2 
   2    chr2_48295333     HPrz    G    C        0      0        2 
   2    chr2_48295333     ZBoe    G    C        0      0        2 
   2    chr2_48295333     ZGre    G    C      0.5      1        2 
   2    chr2_48295333     ZHar    G    C        0      0        2 
   2    chr2_48295333   Sample    G    C        0      0        2 
   2    chr2_48300453     AAsi    T    G        0      0        2 
   2    chr2_48300453     AKia    T    G        0      0        2 
   2    chr2_48300453     AOna    T    G        0      0        2 
   2    chr2_48300453     ASom    T    G        0      0        2 
   2    chr2_48300453     HCab    T    G        0      0        2 
   2    chr2_48300453     HPrz    T    G        0      0        2 
   2    chr2_48300453     ZBoe    T    G        0      0        2 
   2    chr2_48300453     ZGre    T    G        0      0        2 
   2    chr2_48300453     ZHar    T    G        1      2        2 
   2    chr2_48300453   Sample    T    G        0      0        2 
   2    chr2_48397528     AAsi    C    G        1      2        2 
   2    chr2_48397528     AKia    C    G        0      0        2 
   2    chr2_48397528     AOna    C    G        0      0        2 
   2    chr2_48397528     ASom    C    G        1      2        2 
   2    chr2_48397528     HCab    C    G        0      0        2 
   2    chr2_48397528     HPrz    C    G        0      0        2 
   2    chr2_48397528     ZBoe    C    G        0      0        2 
   2    chr2_48397528     ZGre    C    G        0      0        2 
   2    chr2_48397528     ZHar    C    G        0      0        2 
   2    chr2_48397528   Sample    C    G        1      2        2 
   2    chr2_48423187     AAsi    T    A        0      0        2 
   2    chr2_48423187     AKia    T    A        0      0        2 
   2    chr2_48423187     AOna    T    A        0      0        2 
   2    chr2_48423187     ASom    T    A        0      0        2 
   2    chr2_48423187     HCab    T    A        0      0        2 
   2    chr2_48423187     HPrz    T    A        0      0        2 
   2    chr2_48423187     ZBoe    T    A        1      2        2 
   2    chr2_48423187     ZGre    T    A        1      2        2 
   2    chr2_48423187     ZHar    T    A        1      2        2 
   2    chr2_48423187   Sample    T    A        0      0        2 
   2    chr2_48425533     AAsi    G    T        1      2        2 
   2    chr2_48425533     AKia    G    T        0      0        2 
   2    chr2_48425533     AOna    G    T        0      0        2 
   2    chr2_48425533     ASom    G    T        0      0        2 
   2    chr2_48425533     HCab    G    T        0      0        2 
   2    chr2_48425533     HPrz    G    T        0      0        2 
   2    chr2_48425533     ZBoe    G    T        0      0        2 
   2    chr2_48425533     ZGre    G    T        0      0        2 
   2    chr2_48425533     ZHar    G    T        0      0        2 
   2    chr2_48425533   Sample    G    T        1      2        2 
   2    chr2_48448091     AAsi    C    G        0      0        2 
   2    chr2_48448091     AKia    C    G        0      0        2 
   2    chr2_48448091     AOna    C    G        0      0        2 
   2    chr2_48448091     ASom    C    G        0      0        2 
   2    chr2_48448091     HCab    C    G        0      0        2 
   2    chr2_48448091     HPrz    C    G        0      0        2 
   2    chr2_48448091     ZBoe    C    G        1      2        2 
   2    chr2_48448091     ZGre    C    G        0      0        2 
   2    chr2_48448091     ZHar    C    G        0      0        2 
   2    chr2_48448091   Sample    C    G        0      0        2 
   2    chr2_48458477     AAsi    G    C        1      2        2 
   2    chr2_48458477     AKia    G    C        0      0        2 
   2    chr2_48458477     AOna    G    C        0      0        2 
   2    chr2_48458477     ASom    G    C        1      2        2 
   2    chr2_48458477     HCab    G    C        0      0        2 
   2    chr2_48458477     HPrz    G    C        0      0        2 
   2    chr2_48458477     ZBoe    G    C        0      0        2 
   2    chr2_48458477     ZGre    G    C        0      0        2 
   2    chr2_48458477     ZHar    G    C        0      0        2 
   2    chr2_48458477   Sample    G    C        1      2        2 
   2    chr2_48462991     AAsi    C    G        0      0        2 
   2    chr2_48462991     AKia    C    G        0      0        2 
   2    chr2_48462991     AOna    C    G      0.5      1        2 
   2    chr2_48462991     ASom    C    G        0      0        2 
   2    chr2_48462991     HCab    C    G        0      0        2 
   2    chr2_48462991     HPrz    C    G        0      0        2 
   2    chr2_48462991     ZBoe    C    G        0      0        2 
   2    chr2_48462991     ZGre    C    G        0      0        2 
   2    chr2_48462991     ZHar    C    G        0      0        2 
   2    chr2_48462991   Sample    C    G        0      0        2 
   2    chr2_48481471     AAsi    T    G        0      0        2 
   2    chr2_48481471     AKia    T    G        1      2        2 
   2    chr2_48481471     AOna    T    G        0      0        2 
   2    chr2_48481471     ASom    T    G        0      0        2 
   2    chr2_48481471     HCab    T    G        0      0        2 
   2    chr2_48481471     HPrz    T    G        0      0        2 
   2    chr2_48481471     ZBoe    T    G        0      0        2 
   2    chr2_48481471     ZGre    T    G        0      0        2 
   2    chr2_48481471     ZHar    T    G        0      0        2 
   2    chr2_48481471   Sample    T    G        0      0        2 
   2    chr2_48486273     AAsi    C    G        0      0        2 
   2    chr2_48486273     AKia    C    G        0      0        2 
   2    chr2_48486273     AOna    C    G        0      0        2 
   2    chr2_48486273     ASom    C    G        0      0        2 
   2    chr2_48486273     HCab    C    G        0      0        2 
   2    chr2_48486273     HPrz    C    G        0      0        2 
   2    chr2_48486273     ZBoe    C    G        0      0        2 
   2    chr2_48486273     ZGre    C    G        0      0        2 
   2    chr2_48486273     ZHar    C    G        1      2        2 
   2    chr2_48486273   Sample    C    G        0      0        2 
   2    chr2_48489510     AAsi    G    T        0      0        2 
   2    chr2_48489510     AKia    G    T        0      0        2 
   2    chr2_48489510     AOna    G    T        0      0        2 
   2    chr2_48489510     ASom    G    T        0      0        2 
   2    chr2_48489510     HCab    G    T        0      0        2 
   2    chr2_48489510     HPrz    G    T        0      0        2 
   2    chr2_48489510     ZBoe    G    T        0      0        2 
   2    chr2_48489510     ZGre    G    T      0.5      1        2 
   2    chr2_48489510     ZHar    G    T        0      0        2 
   2    chr2_48489510   Sample    G    T        0      0        2 
   2    chr2_48506545     AAsi    T    A        0      0        2 
   2    chr2_48506545     AKia    T    A        1      2        2 
   2    chr2_48506545     AOna    T    A        0      0        2 
   2    chr2_48506545     ASom    T    A        0      0        2 
   2    chr2_48506545     HCab    T    A        0      0        2 
   2    chr2_48506545     HPrz    T    A        0      0        2 
   2    chr2_48506545     ZBoe    T    A        0      0        2 
   2    chr2_48506545     ZGre    T    A        0      0        2 
   2    chr2_48506545     ZHar    T    A        0      0        2 
   2    chr2_48506545   Sample    T    A        0      0        2 
   2    chr2_48540291     AAsi    C    A        0      0        2 
   2    chr2_48540291     AKia    C    A        0      0        2 
   2    chr2_48540291     AOna    C    A        0      0        2 
   2    chr2_48540291     ASom    C    A        0      0        2 
   2    chr2_48540291     HCab    C    A        1      2        2 
   2    chr2_48540291     HPrz    C    A        1      2        2 
   2    chr2_48540291     ZBoe    C    A        0      0        2 
   2    chr2_48540291     ZGre    C    A        0      0        2 
   2    chr2_48540291     ZHar    C    A        0      0        2 
   2    chr2_48540291   Sample    C    A        0      0        2 
   2    chr2_48554783     AAsi    C    G        0      0        2 
   2    chr2_48554783     AKia    C    G        0      0        2 
   2    chr2_48554783     AOna    C    G        0      0        2 
   2    chr2_48554783     ASom    C    G        0      0        2 
   2    chr2_48554783     HCab    C    G        1      2        2 
   2    chr2_48554783     HPrz    C    G        1      2        2 
   2    chr2_48554783     ZBoe    C    G        0      0        2 
   2    chr2_48554783     ZGre    C    G        0      0        2 
   2    chr2_48554783     ZHar    C    G        0      0        2 
   2    chr2_48554783   Sample    C    G        0      0        2 
   2    chr2_48555889     AAsi    G    T        1      2        2 
   2    chr2_48555889     AKia    G    T        0      0        2 
   2    chr2_48555889     AOna    G    T        0      0        2 
   2    chr2_48555889     ASom    G    T        0      0        2 
   2    chr2_48555889     HCab    G    T        0      0        2 
   2    chr2_48555889     HPrz    G    T        0      0        2 
   2    chr2_48555889     ZBoe    G    T        0      0        2 
   2    chr2_48555889     ZGre    G    T        0      0        2 
   2    chr2_48555889     ZHar    G    T        0      0        2 
   2    chr2_48555889   Sample    G    T        1      2        2 
   2    chr2_48579570     AAsi    G    C        1      2        2 
   2    chr2_48579570     AKia    G    C        1      2        2 
   2    chr2_48579570     AOna    G    C        1      2        2 
   2    chr2_48579570     ASom    G    C        1      2        2 
   2    chr2_48579570     HCab    G    C        0      0        2 
   2    chr2_48579570     HPrz    G    C        0      0        2 
   2    chr2_48579570     ZBoe    G    C        0      0        2 
   2    chr2_48579570     ZGre    G    C        0      0        2 
   2    chr2_48579570     ZHar    G    C        0      0        2 
   2    chr2_48579570   Sample    G    C        1      2        2 
   2    chr2_48613725     AAsi    C    G        0      0        2 
   2    chr2_48613725     AKia    C    G        0      0        2 
   2    chr2_48613725     AOna    C    G        0      0        2 
   2    chr2_48613725     ASom    C    G        0      0        2 
   2    chr2_48613725     HCab    C    G        0      0        2 
   2    chr2_48613725     HPrz    C    G        0      0        2 
   2    chr2_48613725     ZBoe    C    G        0      0        2 
   2    chr2_48613725     ZGre    C    G        1      2        2 
   2    chr2_48613725     ZHar    C    G        0      0        2 
   2    chr2_48613725   Sample    C    G        0      0        2 
   2    chr2_48619173     AAsi    C    G        0      0        2 
   2    chr2_48619173     AKia    C    G        0      0        2 
   2    chr2_48619173     AOna    C    G        0      0        2 
   2    chr2_48619173     ASom    C    G        0      0        2 
   2    chr2_48619173     HCab    C    G        0      0        2 
   2    chr2_48619173     HPrz    C    G        0      0        2 
   2    chr2_48619173     ZBoe    C    G      0.5      1        2 
   2    chr2_48619173     ZGre    C    G        0      0        2 
   2    chr2_48619173     ZHar    C    G        0      0        2 
   2    chr2_48619173   Sample    C    G        0      0        2 
   2    chr2_48637678     AAsi    T    A        1      2        2 
   2    chr2_48637678     AKia    T    A        0      0        2 
   2    chr2_48637678     AOna    T    A        0      0        2 
   2    chr2_48637678     ASom    T    A        1      2        2 
   2    chr2_48637678     HCab    T    A        0      0        2 
   2    chr2_48637678     HPrz    T    A        0      0        2 
   2    chr2_48637678     ZBoe    T    A        0      0        2 
   2    chr2_48637678     ZGre    T    A        0      0        2 
   2    chr2_48637678     ZHar    T    A        0      0        2 
   2    chr2_48637678   Sample    T    A        1      2        2 
   2    chr2_48648861     AAsi    C    G        0      0        2 
   2    chr2_48648861     AKia    C    G        0      0        2 
   2    chr2_48648861     AOna    C    G        0      0        2 
   2    chr2_48648861     ASom    C    G        0      0        2 
   2    chr2_48648861     HCab    C    G        0      0        2 
   2    chr2_48648861     HPrz    C    G        0      0        2 
   2    chr2_48648861     ZBoe    C    G        0      0        2 
   2    chr2_48648861     ZGre    C    G        1      2        2 
   2    chr2_48648861     ZHar    C    G        0      0        2 
   2    chr2_48648861   Sample    C    G        0      0        2 
   2    chr2_48695581     AAsi    C    G        0      0        2 
   2    chr2_48695581     AKia    C    G        0      0        2 
   2    chr2_48695581     AOna    C    G        0      0        2 
   2    chr2_48695581     ASom    C    G        0      0        2 
   2    chr2_48695581     HCab    C    G        1      2        2 
   2    chr2_48695581     HPrz    C    G        1      2        2 
   2    chr2_48695581     ZBoe    C    G        0      0        2 
   2    chr2_48695581     ZGre    C    G        0      0        2 
   2    chr2_48695581     ZHar    C    G        0      0        2 
   2    chr2_48695581   Sample    C    G        0      0        2 
   2    chr2_48696703     AAsi    C    G        0      0        2 
   2    chr2_48696703     AKia    C    G        0      0        2 
   2    chr2_48696703     AOna    C    G        0      0        2 
   2    chr2_48696703     ASom    C    G        0      0        2 
   2    chr2_48696703     HCab    C    G        0      0        2 
   2    chr2_48696703     HPrz    C    G        0      0        2 
   2    chr2_48696703     ZBoe    C    G        1      2        2 
   2    chr2_48696703     ZGre    C    G        0      0        2 
   2    chr2_48696703     ZHar    C    G        0      0        2 
   2    chr2_48696703   Sample    C    G        0      0        2 
   2    chr2_48725977     AAsi    C    A        0      0        2 
   2    chr2_48725977     AKia    C    A        1      2        2 
   2    chr2_48725977     AOna    C    A      0.5      1        2 
   2    chr2_48725977     ASom    C    A        0      0        2 
   2    chr2_48725977     HCab    C    A        0      0        2 
   2    chr2_48725977     HPrz    C    A        0      0        2 
   2    chr2_48725977     ZBoe    C    A        0      0        2 
   2    chr2_48725977     ZGre    C    A        0      0        2 
   2    chr2_48725977     ZHar    C    A        0      0        2 
   2    chr2_48725977   Sample    C    A        0      0        2 
   2    chr2_49017520     AAsi    T    G        0      0        2 
   2    chr2_49017520     AKia    T    G        0      0        2 
   2    chr2_49017520     AOna    T    G        0      0        2 
   2    chr2_49017520     ASom    T    G        0      0        2 
   2    chr2_49017520     HCab    T    G        0      0        2 
   2    chr2_49017520     HPrz    T    G        0      0        2 
   2    chr2_49017520     ZBoe    T    G        0      0        2 
   2    chr2_49017520     ZGre    T    G        1      2        2 
   2    chr2_49017520     ZHar    T    G        0      0        2 
   2    chr2_49017520   Sample    T    G        0      0        2 
   2    chr2_49049927     AAsi    C    G        0      0        2 
   2    chr2_49049927     AKia    C    G        0      0        2 
   2    chr2_49049927     AOna    C    G        0      0        2 
   2    chr2_49049927     ASom    C    G        0      0        2 
   2    chr2_49049927     HCab    C    G        0      0        2 
   2    chr2_49049927     HPrz    C    G        0      0        2 
   2    chr2_49049927     ZBoe    C    G        0      0        2 
   2    chr2_49049927     ZGre    C    G        1      2        2 
   2    chr2_49049927     ZHar    C    G        0      0        2 
   2    chr2_49049927   Sample    C    G        0      0        2 
   2    chr2_49073522     AAsi    C    G        0      0        2 
   2    chr2_49073522     AKia    C    G        0      0        2 
   2    chr2_49073522     AOna    C    G        0      0        2 
   2    chr2_49073522     ASom    C    G        0      0        2 
   2    chr2_49073522     HCab    C    G        1      2        2 
   2    chr2_49073522     HPrz    C    G        1      2        2 
   2    chr2_49073522     ZBoe    C    G        0      0        2 
   2    chr2_49073522     ZGre    C    G        0      0        2 
   2    chr2_49073522     ZHar    C    G        0      0        2 
   2    chr2_49073522   Sample    C    G        0      0        2 
   2    chr2_49092320     AAsi    G    T        0      0        2 
   2    chr2_49092320     AKia    G    T        0      0        2 
   2    chr2_49092320     AOna    G    T        0      0        2 
   2    chr2_49092320     ASom    G    T        0      0        2 
   2    chr2_49092320     HCab    G    T        1      2        2 
   2    chr2_49092320     HPrz    G    T        1      2        2 
   2    chr2_49092320     ZBoe    G    T        0      0        2 
   2    chr2_49092320     ZGre    G    T        0      0        2 
   2    chr2_49092320     ZHar    G    T        0      0        2 
   2    chr2_49092320   Sample    G    T        0      0        2 
   2    chr2_49142949     AAsi    G    C        0      0        2 
   2    chr2_49142949     AKia    G    C        0      0        2 
   2    chr2_49142949     AOna    G    C        0      0        2 
   2    chr2_49142949     ASom    G    C        0      0        2 
   2    chr2_49142949     HCab    G    C        1      2        2 
   2    chr2_49142949     HPrz    G    C        1      2        2 
   2    chr2_49142949     ZBoe    G    C        0      0        2 
   2    chr2_49142949     ZGre    G    C        0      0        2 
   2    chr2_49142949     ZHar    G    C        0      0        2 
   2    chr2_49142949   Sample    G    C        0      0        2 
   2    chr2_49146595     AAsi    T    G        0      0        2 
   2    chr2_49146595     AKia    T    G        0      0        2 
   2    chr2_49146595     AOna    T    G        0      0        2 
   2    chr2_49146595     ASom    T    G        0      0        2 
   2    chr2_49146595     HCab    T    G        0      0        2 
   2    chr2_49146595     HPrz    T    G        0      0        2 
   2    chr2_49146595     ZBoe    T    G        0      0        2 
   2    chr2_49146595     ZGre    T    G        0      0        2 
   2    chr2_49146595     ZHar    T    G        1      2        2 
   2    chr2_49146595   Sample    T    G        0      0        2 
   2    chr2_49186933     AAsi    T    G        0      0        2 
   2    chr2_49186933     AKia    T    G        0      0        2 
   2    chr2_49186933     AOna    T    G        0      0        2 
   2    chr2_49186933     ASom    T    G        0      0        2 
   2    chr2_49186933     HCab    T    G        0      0        2 
   2    chr2_49186933     HPrz    T    G        0      0        2 
   2    chr2_49186933     ZBoe    T    G        1      2        2 
   2    chr2_49186933     ZGre    T    G        1      2        2 
   2    chr2_49186933     ZHar    T    G        1      2        2 
   2    chr2_49186933   Sample    T    G        0      0        2 
   2    chr2_49198429     AAsi    G    T        0      0        2 
   2    chr2_49198429     AKia    G    T        0      0        2 
   2    chr2_49198429     AOna    G    T        0      0        2 
   2    chr2_49198429     ASom    G    T        0      0        2 
   2    chr2_49198429     HCab    G    T        0      0        2 
   2    chr2_49198429     HPrz    G    T        0      0        2 
   2    chr2_49198429     ZBoe    G    T        0      0        2 
   2    chr2_49198429     ZGre    G    T        0      0        2 
   2    chr2_49198429     ZHar    G    T        1      2        2 
   2    chr2_49198429   Sample    G    T        0      0        2 
   2    chr2_49214067     AAsi    G    C        0      0        2 
   2    chr2_49214067     AKia    G    C        0      0        2 
   2    chr2_49214067     AOna    G    C        0      0        2 
   2    chr2_49214067     ASom    G    C        0      0        2 
   2    chr2_49214067     HCab    G    C        0      0        2 
   2    chr2_49214067     HPrz    G    C        0      0        2 
   2    chr2_49214067     ZBoe    G    C        0      0        2 
   2    chr2_49214067     ZGre    G    C        1      2        2 
   2    chr2_49214067     ZHar    G    C        0      0        2 
   2    chr2_49214067   Sample    G    C        0      0        2 
   2    chr2_49217876     AAsi    A    C        0      0        2 
   2    chr2_49217876     AKia    A    C        0      0        2 
   2    chr2_49217876     AOna    A    C        0      0        2 
   2    chr2_49217876     ASom    A    C        0      0        2 
   2    chr2_49217876     HCab    A    C        0      0        2 
   2    chr2_49217876     HPrz    A    C        0      0        2 
   2    chr2_49217876     ZBoe    A    C        1      2        2 
   2    chr2_49217876     ZGre    A    C        0      0        2 
   2    chr2_49217876     ZHar    A    C        0      0        2 
   2    chr2_49217876   Sample    A    C        0      0        2 
   2    chr2_49240070     AAsi    A    T        0      0        2 
   2    chr2_49240070     AKia    A    T        0      0        2 
   2    chr2_49240070     AOna    A    T        0      0        2 
   2    chr2_49240070     ASom    A    T        0      0        2 
   2    chr2_49240070     HCab    A    T        0      0        2 
   2    chr2_49240070     HPrz    A    T        0      0        2 
   2    chr2_49240070     ZBoe    A    T        1      2        2 
   2    chr2_49240070     ZGre    A    T        1      2        2 
   2    chr2_49240070     ZHar    A    T        1      2        2 
   2    chr2_49240070   Sample    A    T        0      0        2 
   2    chr2_49275886     AAsi    C    A        0      0        2 
   2    chr2_49275886     AKia    C    A        1      2        2 
   2    chr2_49275886     AOna    C    A        1      2        2 
   2    chr2_49275886     ASom    C    A        0      0        2 
   2    chr2_49275886     HCab    C    A        0      0        2 
   2    chr2_49275886     HPrz    C    A        0      0        2 
   2    chr2_49275886     ZBoe    C    A        0      0        2 
   2    chr2_49275886     ZGre    C    A        0      0        2 
   2    chr2_49275886     ZHar    C    A        0      0        2 
   2    chr2_49275886   Sample    C    A        0      0        2 
   2    chr2_49300892     AAsi    T    G        1      2        2 
   2    chr2_49300892     AKia    T    G        0      0        2 
   2    chr2_49300892     AOna    T    G        0      0        2 
   2    chr2_49300892     ASom    T    G      0.5      1        2 
   2    chr2_49300892     HCab    T    G        0      0        2 
   2    chr2_49300892     HPrz    T    G        0      0        2 
   2    chr2_49300892     ZBoe    T    G        0      0        2 
   2    chr2_49300892     ZGre    T    G        0      0        2 
   2    chr2_49300892     ZHar    T    G        0      0        2 
   2    chr2_49300892   Sample    T    G        0      0        2 
   2    chr2_49330832     AAsi    T    A        0      0        2 
   2    chr2_49330832     AKia    T    A        0      0        2 
   2    chr2_49330832     AOna    T    A        0      0        2 
   2    chr2_49330832     ASom    T    A        0      0        2 
   2    chr2_49330832     HCab    T    A        0      0        2 
   2    chr2_49330832     HPrz    T    A        0      0        2 
   2    chr2_49330832     ZBoe    T    A        1      2        2 
   2    chr2_49330832     ZGre    T    A        0      0        2 
   2    chr2_49330832     ZHar    T    A        0      0        2 
   2    chr2_49330832   Sample    T    A        0      0        2 
   2    chr2_49330965     AAsi    C    G        0      0        2 
   2    chr2_49330965     AKia    C    G        0      0        2 
   2    chr2_49330965     AOna    C    G        0      0        2 
   2    chr2_49330965     ASom    C    G        0      0        2 
   2    chr2_49330965     HCab    C    G        0      0        2 
   2    chr2_49330965     HPrz    C    G      0.5      1        2 
   2    chr2_49330965     ZBoe    C    G        0      0        2 
   2    chr2_49330965     ZGre    C    G        0      0        2 
   2    chr2_49330965     ZHar    C    G        0      0        2 
   2    chr2_49330965   Sample    C    G        0      0        2 
   2    chr2_49332957     AAsi    C    A        1      2        2 
   2    chr2_49332957     AKia    C    A        1      2        2 
   2    chr2_49332957     AOna    C    A        1      2        2 
   2    chr2_49332957     ASom    C    A        1      2        2 
   2    chr2_49332957     HCab    C    A        0      0        2 
   2    chr2_49332957     HPrz    C    A        0      0        2 
   2    chr2_49332957     ZBoe    C    A        0      0        2 
   2    chr2_49332957     ZGre    C    A        0      0        2 
   2    chr2_49332957     ZHar    C    A        0      0        2 
   2    chr2_49332957   Sample    C    A        1      2        2 
   2    chr2_49363483     AAsi    A    C        0      0        2 
   2    chr2_49363483     AKia    A    C        0      0        2 
   2    chr2_49363483     AOna    A    C        1      2        2 
   2    chr2_49363483     ASom    A    C        0      0        2 
   2    chr2_49363483     HCab    A    C        0      0        2 
   2    chr2_49363483     HPrz    A    C        0      0        2 
   2    chr2_49363483     ZBoe    A    C        0      0        2 
   2    chr2_49363483     ZGre    A    C        0      0        2 
   2    chr2_49363483     ZHar    A    C        0      0        2 
   2    chr2_49363483   Sample    A    C        0      0        2 
   2    chr2_49372287     AAsi    A    C        1      2        2 
   2    chr2_49372287     AKia    A    C        0      0        2 
   2    chr2_49372287     AOna    A    C        0      0        2 
   2    chr2_49372287     ASom    A    C        1      2        2 
   2    chr2_49372287     HCab    A    C        0      0        2 
   2    chr2_49372287     HPrz    A    C        0      0        2 
   2    chr2_49372287     ZBoe    A    C        0      0        2 
   2    chr2_49372287     ZGre    A    C        0      0        2 
   2    chr2_49372287     ZHar    A    C        0      0        2 
   2    chr2_49372287   Sample    A    C        1      2        2 
   2    chr2_49401545     AAsi    T    A        0      0        2 
   2    chr2_49401545     AKia    T    A        1      2        2 
   2    chr2_49401545     AOna    T    A        1      2        2 
   2    chr2_49401545     ASom    T    A        0      0        2 
   2    chr2_49401545     HCab    T    A        0      0        2 
   2    chr2_49401545     HPrz    T    A        0      0        2 
   2    chr2_49401545     ZBoe    T    A        0      0        2 
   2    chr2_49401545     ZGre    T    A        0      0        2 
   2    chr2_49401545     ZHar    T    A        0      0        2 
   2    chr2_49401545   Sample    T    A        0      0        2 
   2    chr2_49423598     AAsi    C    A        0      0        2 
   2    chr2_49423598     AKia    C    A        0      0        2 
   2    chr2_49423598     AOna    C    A        0      0        2 
   2    chr2_49423598     ASom    C    A        0      0        2 
   2    chr2_49423598     HCab    C    A        0      0        2 
   2    chr2_49423598     HPrz    C    A        0      0        2 
   2    chr2_49423598     ZBoe    C    A        0      0        2 
   2    chr2_49423598     ZGre    C    A        0      0        2 
   2    chr2_49423598     ZHar    C    A        1      2        2 
   2    chr2_49423598   Sample    C    A        0      0        2 
   2    chr2_49444689     AAsi    A    C        0      0        2 
   2    chr2_49444689     AKia    A    C        0      0        2 
   2    chr2_49444689     AOna    A    C        0      0        2 
   2    chr2_49444689     ASom    A    C        0      0        2 
   2    chr2_49444689     HCab    A    C        0      0        2 
   2    chr2_49444689     HPrz    A    C        0      0        2 
   2    chr2_49444689     ZBoe    A    C        0      0        2 
   2    chr2_49444689     ZGre    A    C        0      0        2 
   2    chr2_49444689     ZHar    A    C        1      2        2 
   2    chr2_49444689   Sample    A    C        0      0        2 
   2    chr2_49456795     AAsi    A    T        0      0        2 
   2    chr2_49456795     AKia    A    T        1      2        2 
   2    chr2_49456795     AOna    A    T        1      2        2 
   2    chr2_49456795     ASom    A    T        0      0        2 
   2    chr2_49456795     HCab    A    T        0      0        2 
   2    chr2_49456795     HPrz    A    T        0      0        2 
   2    chr2_49456795     ZBoe    A    T        0      0        2 
   2    chr2_49456795     ZGre    A    T        0      0        2 
   2    chr2_49456795     ZHar    A    T        0      0        2 
   2    chr2_49456795   Sample    A    T        0      0        2 
   2    chr2_49469671     AAsi    C    A        0      0        2 
   2    chr2_49469671     AKia    C    A        0      0        2 
   2    chr2_49469671     AOna    C    A        0      0        2 
   2    chr2_49469671     ASom    C    A        0      0        2 
   2    chr2_49469671     HCab    C    A        1      2        2 
   2    chr2_49469671     HPrz    C    A        1      2        2 
   2    chr2_49469671     ZBoe    C    A        0      0        2 
   2    chr2_49469671     ZGre    C    A        0      0        2 
   2    chr2_49469671     ZHar    C    A        0      0        2 
   2    chr2_49469671   Sample    C    A        0      0        2 
   2    chr2_49492404     AAsi    C    G        0      0        2 
   2    chr2_49492404     AKia    C    G        0      0        2 
   2    chr2_49492404     AOna    C    G        0      0        2 
   2    chr2_49492404     ASom    C    G        0      0        2 
   2    chr2_49492404     HCab    C    G        1      2        2 
   2    chr2_49492404     HPrz    C    G        1      2        2 
   2    chr2_49492404     ZBoe    C    G        0      0        2 
   2    chr2_49492404     ZGre    C    G        0      0        2 
   2    chr2_49492404     ZHar    C    G        0      0        2 
   2    chr2_49492404   Sample    C    G        0      0        2 
   2    chr2_49493177     AAsi    G    C        0      0        2 
   2    chr2_49493177     AKia    G    C        0      0        2 
   2    chr2_49493177     AOna    G    C        0      0        2 
   2    chr2_49493177     ASom    G    C        0      0        2 
   2    chr2_49493177     HCab    G    C        1      2        2 
   2    chr2_49493177     HPrz    G    C        1      2        2 
   2    chr2_49493177     ZBoe    G    C        0      0        2 
   2    chr2_49493177     ZGre    G    C        0      0        2 
   2    chr2_49493177     ZHar    G    C        0      0        2 
   2    chr2_49493177   Sample    G    C        0      0        2 
   2    chr2_49496420     AAsi    C    A        1      2        2 
   2    chr2_49496420     AKia    C    A        0      0        2 
   2    chr2_49496420     AOna    C    A        0      0        2 
   2    chr2_49496420     ASom    C    A        0      0        2 
   2    chr2_49496420     HCab    C    A        0      0        2 
   2    chr2_49496420     HPrz    C    A        0      0        2 
   2    chr2_49496420     ZBoe    C    A        0      0        2 
   2    chr2_49496420     ZGre    C    A        0      0        2 
   2    chr2_49496420     ZHar    C    A        0      0        2 
   2    chr2_49496420   Sample    C    A        0      0        2 
   2    chr2_49504346     AAsi    T    A        1      2        2 
   2    chr2_49504346     AKia    T    A        0      0        2 
   2    chr2_49504346     AOna    T    A        0      0        2 
   2    chr2_49504346     ASom    T    A        1      2        2 
   2    chr2_49504346     HCab    T    A        0      0        2 
   2    chr2_49504346     HPrz    T    A        0      0        2 
   2    chr2_49504346     ZBoe    T    A        0      0        2 
   2    chr2_49504346     ZGre    T    A        0      0        2 
   2    chr2_49504346     ZHar    T    A        0      0        2 
   2    chr2_49504346   Sample    T    A        1      2        2 
   2    chr2_49506428     AAsi    C    A        0      0        2 
   2    chr2_49506428     AKia    C    A        0      0        2 
   2    chr2_49506428     AOna    C    A      0.5      1        2 
   2    chr2_49506428     ASom    C    A        0      0        2 
   2    chr2_49506428     HCab    C    A        0      0        2 
   2    chr2_49506428     HPrz    C    A        0      0        2 
   2    chr2_49506428     ZBoe    C    A        0      0        2 
   2    chr2_49506428     ZGre    C    A        0      0        2 
   2    chr2_49506428     ZHar    C    A        0      0        2 
   2    chr2_49506428   Sample    C    A        0      0        2 
   2    chr2_49510911     AAsi    A    T        0      0        2 
   2    chr2_49510911     AKia    A    T        1      2        2 
   2    chr2_49510911     AOna    A    T        1      2        2 
   2    chr2_49510911     ASom    A    T        0      0        2 
   2    chr2_49510911     HCab    A    T        0      0        2 
   2    chr2_49510911     HPrz    A    T        0      0        2 
   2    chr2_49510911     ZBoe    A    T        0      0        2 
   2    chr2_49510911     ZGre    A    T        0      0        2 
   2    chr2_49510911     ZHar    A    T        0      0        2 
   2    chr2_49510911   Sample    A    T        0      0        2 
   2    chr2_49512204     AAsi    T    G        0      0        2 
   2    chr2_49512204     AKia    T    G        0      0        2 
   2    chr2_49512204     AOna    T    G        0      0        2 
   2    chr2_49512204     ASom    T    G        0      0        2 
   2    chr2_49512204     HCab    T    G        1      2        2 
   2    chr2_49512204     HPrz    T    G        1      2        2 
   2    chr2_49512204     ZBoe    T    G        0      0        2 
   2    chr2_49512204     ZGre    T    G        0      0        2 
   2    chr2_49512204     ZHar    T    G        0      0        2 
   2    chr2_49512204   Sample    T    G        0      0        2 
   2    chr2_49515427     AAsi    A    C        0      0        2 
   2    chr2_49515427     AKia    A    C        0      0        2 
   2    chr2_49515427     AOna    A    C        0      0        2 
   2    chr2_49515427     ASom    A    C      0.5      1        2 
   2    chr2_49515427     HCab    A    C        0      0        2 
   2    chr2_49515427     HPrz    A    C        0      0        2 
   2    chr2_49515427     ZBoe    A    C        0      0        2 
   2    chr2_49515427     ZGre    A    C        0      0        2 
   2    chr2_49515427     ZHar    A    C        0      0        2 
   2    chr2_49515427   Sample    A    C        0      0        2 
   2    chr2_49523855     AAsi    C    G        0      0        2 
   2    chr2_49523855     AKia    C    G        0      0        2 
   2    chr2_49523855     AOna    C    G        0      0        2 
   2    chr2_49523855     ASom    C    G        0      0        2 
   2    chr2_49523855     HCab    C    G      0.5      1        2 
   2    chr2_49523855     HPrz    C    G      0.5      1        2 
   2    chr2_49523855     ZBoe    C    G        0      0        2 
   2    chr2_49523855     ZGre    C    G        0      0        2 
   2    chr2_49523855     ZHar    C    G        0      0        2 
   2    chr2_49523855   Sample    C    G        0      0        2 
   2    chr2_49568695     AAsi    T    G        0      0        2 
   2    chr2_49568695     AKia    T    G        0      0        2 
   2    chr2_49568695     AOna    T    G        0      0        2 
   2    chr2_49568695     ASom    T    G        0      0        2 
   2    chr2_49568695     HCab    T    G        1      2        2 
   2    chr2_49568695     HPrz    T    G        1      2        2 
   2    chr2_49568695     ZBoe    T    G        0      0        2 
   2    chr2_49568695     ZGre    T    G        0      0        2 
   2    chr2_49568695     ZHar    T    G        0      0        2 
   2    chr2_49568695   Sample    T    G        0      0        2 
   2    chr2_49581597     AAsi    C    G        0      0        2 
   2    chr2_49581597     AKia    C    G        0      0        2 
   2    chr2_49581597     AOna    C    G        0      0        2 
   2    chr2_49581597     ASom    C    G        0      0        2 
   2    chr2_49581597     HCab    C    G        1      2        2 
   2    chr2_49581597     HPrz    C    G        1      2        2 
   2    chr2_49581597     ZBoe    C    G        0      0        2 
   2    chr2_49581597     ZGre    C    G        0      0        2 
   2    chr2_49581597     ZHar    C    G        0      0        2 
   2    chr2_49581597   Sample    C    G        0      0        2 
   2    chr2_49581759     AAsi    T    A        0      0        2 
   2    chr2_49581759     AKia    T    A        0      0        2 
   2    chr2_49581759     AOna    T    A        0      0        2 
   2    chr2_49581759     ASom    T    A        0      0        2 
   2    chr2_49581759     HCab    T    A        0      0        2 
   2    chr2_49581759     HPrz    T    A        0      0        2 
   2    chr2_49581759     ZBoe    T    A        0      0        2 
   2    chr2_49581759     ZGre    T    A        1      2        2 
   2    chr2_49581759     ZHar    T    A        0      0        2 
   2    chr2_49581759   Sample    T    A        0      0        2 
   2    chr2_49603272     AAsi    G    T        0      0        2 
   2    chr2_49603272     AKia    G    T        0      0        2 
   2    chr2_49603272     AOna    G    T        0      0        2 
   2    chr2_49603272     ASom    G    T        0      0        2 
   2    chr2_49603272     HCab    G    T        0      0        2 
   2    chr2_49603272     HPrz    G    T        0      0        2 
   2    chr2_49603272     ZBoe    G    T        1      2        2 
   2    chr2_49603272     ZGre    G    T        0      0        2 
   2    chr2_49603272     ZHar    G    T        0      0        2 
   2    chr2_49603272   Sample    G    T        0      0        2 
   2    chr2_49603697     AAsi    A    T        0      0        2 
   2    chr2_49603697     AKia    A    T      0.5      1        2 
   2    chr2_49603697     AOna    A    T        0      0        2 
   2    chr2_49603697     ASom    A    T        0      0        2 
   2    chr2_49603697     HCab    A    T      0.5      1        2 
   2    chr2_49603697     HPrz    A    T      0.5      1        2 
   2    chr2_49603697     ZBoe    A    T        0      0        2 
   2    chr2_49603697     ZGre    A    T        0      0        2 
   2    chr2_49603697     ZHar    A    T        0      0        2 
   2    chr2_49603697   Sample    A    T        0      0        2 
   2    chr2_49609689     AAsi    C    A        0      0        2 
   2    chr2_49609689     AKia    C    A        1      2        2 
   2    chr2_49609689     AOna    C    A        1      2        2 
   2    chr2_49609689     ASom    C    A        0      0        2 
   2    chr2_49609689     HCab    C    A        0      0        2 
   2    chr2_49609689     HPrz    C    A        0      0        2 
   2    chr2_49609689     ZBoe    C    A        0      0        2 
   2    chr2_49609689     ZGre    C    A        0      0        2 
   2    chr2_49609689     ZHar    C    A        0      0        2 
   2    chr2_49609689   Sample    C    A        0      0        2 
   2    chr2_49614282     AAsi    A    T        0      0        2 
   2    chr2_49614282     AKia    A    T        0      0        2 
   2    chr2_49614282     AOna    A    T        0      0        2 
   2    chr2_49614282     ASom    A    T        0      0        2 
   2    chr2_49614282     HCab    A    T        0      0        2 
   2    chr2_49614282     HPrz    A    T      0.5      1        2 
   2    chr2_49614282     ZBoe    A    T        0      0        2 
   2    chr2_49614282     ZGre    A    T        0      0        2 
   2    chr2_49614282     ZHar    A    T        0      0        2 
   2    chr2_49614282   Sample    A    T        0      0        2 
   2    chr2_49691027     AAsi    A    C        0      0        2 
   2    chr2_49691027     AKia    A    C        0      0        2 
   2    chr2_49691027     AOna    A    C        0      0        2 
   2    chr2_49691027     ASom    A    C        0      0        2 
   2    chr2_49691027     HCab    A    C        0      0        2 
   2    chr2_49691027     HPrz    A    C        0      0        2 
   2    chr2_49691027     ZBoe    A    C        0      0        2 
   2    chr2_49691027     ZGre    A    C        1      2        2 
   2    chr2_49691027     ZHar    A    C        0      0        2 
   2    chr2_49691027   Sample    A    C        0      0        2 
   2    chr2_49694863     AAsi    C    G        0      0        2 
   2    chr2_49694863     AKia    C    G        0      0        2 
   2    chr2_49694863     AOna    C    G        0      0        2 
   2    chr2_49694863     ASom    C    G        0      0        2 
   2    chr2_49694863     HCab    C    G        0      0        2 
   2    chr2_49694863     HPrz    C    G        0      0        2 
   2    chr2_49694863     ZBoe    C    G        1      2        2 
   2    chr2_49694863     ZGre    C    G        0      0        2 
   2    chr2_49694863     ZHar    C    G        0      0        2 
   2    chr2_49694863   Sample    C    G        0      0        2 
   2    chr2_49704752     AAsi    A    T        0      0        2 
   2    chr2_49704752     AKia    A    T        0      0        2 
   2    chr2_49704752     AOna    A    T        0      0        2 
   2    chr2_49704752     ASom    A    T        0      0        2 
   2    chr2_49704752     HCab    A    T        1      2        2 
   2    chr2_49704752     HPrz    A    T        1      2        2 
   2    chr2_49704752     ZBoe    A    T        0      0        2 
   2    chr2_49704752     ZGre    A    T        1      2        2 
   2    chr2_49704752     ZHar    A    T        1      2        2 
   2    chr2_49704752   Sample    A    T        0      0        2 
   2    chr2_49713296     AAsi    G    T        0      0        2 
   2    chr2_49713296     AKia    G    T        0      0        2 
   2    chr2_49713296     AOna    G    T        0      0        2 
   2    chr2_49713296     ASom    G    T        0      0        2 
   2    chr2_49713296     HCab    G    T        1      2        2 
   2    chr2_49713296     HPrz    G    T        1      2        2 
   2    chr2_49713296     ZBoe    G    T        0      0        2 
   2    chr2_49713296     ZGre    G    T        0      0        2 
   2    chr2_49713296     ZHar    G    T        0      0        2 
   2    chr2_49713296   Sample    G    T        0      0        2 
   2    chr2_49745579     AAsi    T    A        0      0        2 
   2    chr2_49745579     AKia    T    A        0      0        2 
   2    chr2_49745579     AOna    T    A        0      0        2 
   2    chr2_49745579     ASom    T    A        0      0        2 
   2    chr2_49745579     HCab    T    A        1      2        2 
   2    chr2_49745579     HPrz    T    A        1      2        2 
   2    chr2_49745579     ZBoe    T    A        0      0        2 
   2    chr2_49745579     ZGre    T    A        0      0        2 
   2    chr2_49745579     ZHar    T    A        0      0        2 
   2    chr2_49745579   Sample    T    A        0      0        2 
   2    chr2_49763396     AAsi    C    G        0      0        2 
   2    chr2_49763396     AKia    C    G        0      0        2 
   2    chr2_49763396     AOna    C    G        0      0        2 
   2    chr2_49763396     ASom    C    G        0      0        2 
   2    chr2_49763396     HCab    C    G        0      0        2 
   2    chr2_49763396     HPrz    C    G        0      0        2 
   2    chr2_49763396     ZBoe    C    G      0.5      1        2 
   2    chr2_49763396     ZGre    C    G        0      0        2 
   2    chr2_49763396     ZHar    C    G        0      0        2 
   2    chr2_49763396   Sample    C    G        0      0        2 
   2    chr2_49777968     AAsi    A    T        0      0        2 
   2    chr2_49777968     AKia    A    T        0      0        2 
   2    chr2_49777968     AOna    A    T        0      0        2 
   2    chr2_49777968     ASom    A    T        0      0        2 
   2    chr2_49777968     HCab    A    T        1      2        2 
   2    chr2_49777968     HPrz    A    T        1      2        2 
   2    chr2_49777968     ZBoe    A    T        0      0        2 
   2    chr2_49777968     ZGre    A    T        0      0        2 
   2    chr2_49777968     ZHar    A    T        0      0        2 
   2    chr2_49777968   Sample    A    T        0      0        2 
   2    chr2_49793600     AAsi    A    T        0      0        2 
   2    chr2_49793600     AKia    A    T      0.5      1        2 
   2    chr2_49793600     AOna    A    T      0.5      1        2 
   2    chr2_49793600     ASom    A    T        0      0        2 
   2    chr2_49793600     HCab    A    T        0      0        2 
   2    chr2_49793600     HPrz    A    T        0      0        2 
   2    chr2_49793600     ZBoe    A    T        0      0        2 
   2    chr2_49793600     ZGre    A    T        0      0        2 
   2    chr2_49793600     ZHar    A    T        0      0        2 
   2    chr2_49793600   Sample    A    T        0      0        2 
   2    chr2_49807843     AAsi    C    G        0      0        2 
   2    chr2_49807843     AKia    C    G        0      0        2 
   2    chr2_49807843     AOna    C    G        0      0        2 
   2    chr2_49807843     ASom    C    G        0      0        2 
   2    chr2_49807843     HCab    C    G        1      2        2 
   2    chr2_49807843     HPrz    C    G        1      2        2 
   2    chr2_49807843     ZBoe    C    G        0      0        2 
   2    chr2_49807843     ZGre    C    G        0      0        2 
   2    chr2_49807843     ZHar    C    G        0      0        2 
   2    chr2_49807843   Sample    C    G        0      0        2 
   2    chr2_49818410     AAsi    G    T        0      0        2 
   2    chr2_49818410     AKia    G    T        0      0        2 
   2    chr2_49818410     AOna    G    T        0      0        2 
   2    chr2_49818410     ASom    G    T        0      0        2 
   2    chr2_49818410     HCab    G    T        0      0        2 
   2    chr2_49818410     HPrz    G    T        0      0        2 
   2    chr2_49818410     ZBoe    G    T      0.5      1        2 
   2    chr2_49818410     ZGre    G    T        0      0        2 
   2    chr2_49818410     ZHar    G    T        0      0        2 
   2    chr2_49818410   Sample    G    T        0      0        2 
   2    chr2_49825084     AAsi    T    G        0      0        2 
   2    chr2_49825084     AKia    T    G        0      0        2 
   2    chr2_49825084     AOna    T    G        0      0        2 
   2    chr2_49825084     ASom    T    G        0      0        2 
   2    chr2_49825084     HCab    T    G        1      2        2 
   2    chr2_49825084     HPrz    T    G        1      2        2 
   2    chr2_49825084     ZBoe    T    G        0      0        2 
   2    chr2_49825084     ZGre    T    G        0      0        2 
   2    chr2_49825084     ZHar    T    G        0      0        2 
   2    chr2_49825084   Sample    T    G        0      0        2 
   2    chr2_49850487     AAsi    C    G        0      0        2 
   2    chr2_49850487     AKia    C    G        0      0        2 
   2    chr2_49850487     AOna    C    G        0      0        2 
   2    chr2_49850487     ASom    C    G        0      0        2 
   2    chr2_49850487     HCab    C    G        0      0        2 
   2    chr2_49850487     HPrz    C    G        1      2        2 
   2    chr2_49850487     ZBoe    C    G        0      0        2 
   2    chr2_49850487     ZGre    C    G        0      0        2 
   2    chr2_49850487     ZHar    C    G        0      0        2 
   2    chr2_49850487   Sample    C    G        0      0        2 
   2    chr2_49888154     AAsi    A    C        0      0        2 
   2    chr2_49888154     AKia    A    C      0.5      1        2 
   2    chr2_49888154     AOna    A    C        0      0        2 
   2    chr2_49888154     ASom    A    C        0      0        2 
   2    chr2_49888154     HCab    A    C        0      0        2 
   2    chr2_49888154     HPrz    A    C        0      0        2 
   2    chr2_49888154     ZBoe    A    C        0      0        2 
   2    chr2_49888154     ZGre    A    C        0      0        2 
   2    chr2_49888154     ZHar    A    C        0      0        2 
   2    chr2_49888154   Sample    A    C        0      0        2 
   2    chr2_49889203     AAsi    T    A        1      2        2 
   2    chr2_49889203     AKia    T    A        0      0        2 
   2    chr2_49889203     AOna    T    A        0      0        2 
   2    chr2_49889203     ASom    T    A        1      2        2 
   2    chr2_49889203     HCab    T    A        1      2        2 
   2    chr2_49889203     HPrz    T    A        1      2        2 
   2    chr2_49889203     ZBoe    T    A        0      0        2 
   2    chr2_49889203     ZGre    T    A        0      0        2 
   2    chr2_49889203     ZHar    T    A        0      0        2 
   2    chr2_49889203   Sample    T    A        1      2        2 
   2    chr2_49892446     AAsi    G    T        0      0        2 
   2    chr2_49892446     AKia    G    T        0      0        2 
   2    chr2_49892446     AOna    G    T        0      0        2 
   2    chr2_49892446     ASom    G    T        0      0        2 
   2    chr2_49892446     HCab    G    T        1      2        2 
   2    chr2_49892446     HPrz    G    T        1      2        2 
   2    chr2_49892446     ZBoe    G    T        0      0        2 
   2    chr2_49892446     ZGre    G    T        0      0        2 
   2    chr2_49892446     ZHar    G    T        0      0        2 
   2    chr2_49892446   Sample    G    T        0      0        2 
   2    chr2_49892618     AAsi    C    A        0      0        2 
   2    chr2_49892618     AKia    C    A        0      0        2 
   2    chr2_49892618     AOna    C    A        0      0        2 
   2    chr2_49892618     ASom    C    A        0      0        2 
   2    chr2_49892618     HCab    C    A        0      0        2 
   2    chr2_49892618     HPrz    C    A        0      0        2 
   2    chr2_49892618     ZBoe    C    A        0      0        2 
   2    chr2_49892618     ZGre    C    A        1      2        2 
   2    chr2_49892618     ZHar    C    A        1      2        2 
   2    chr2_49892618   Sample    C    A        0      0        2 
   2    chr2_49894511     AAsi    T    A        0      0        2 
   2    chr2_49894511     AKia    T    A        0      0        2 
   2    chr2_49894511     AOna    T    A        0      0        2 
   2    chr2_49894511     ASom    T    A        0      0        2 
   2    chr2_49894511     HCab    T    A        0      0        2 
   2    chr2_49894511     HPrz    T    A        0      0        2 
   2    chr2_49894511     ZBoe    T    A        0      0        2 
   2    chr2_49894511     ZGre    T    A        1      2        2 
   2    chr2_49894511     ZHar    T    A        0      0        2 
   2    chr2_49894511   Sample    T    A        0      0        2 
   2    chr2_49895731     AAsi    T    G        0      0        2 
   2    chr2_49895731     AKia    T    G        0      0        2 
   2    chr2_49895731     AOna    T    G      0.5      1        2 
   2    chr2_49895731     ASom    T    G        0      0        2 
   2    chr2_49895731     HCab    T    G        0      0        2 
   2    chr2_49895731     HPrz    T    G        0      0        2 
   2    chr2_49895731     ZBoe    T    G        0      0        2 
   2    chr2_49895731     ZGre    T    G        0      0        2 
   2    chr2_49895731     ZHar    T    G        0      0        2 
   2    chr2_49895731   Sample    T    G        0      0        2 
   2    chr2_49898310     AAsi    C    A        0      0        2 
   2    chr2_49898310     AKia    C    A      0.5      1        2 
   2    chr2_49898310     AOna    C    A        0      0        2 
   2    chr2_49898310     ASom    C    A        0      0        2 
   2    chr2_49898310     HCab    C    A        0      0        2 
   2    chr2_49898310     HPrz    C    A        0      0        2 
   2    chr2_49898310     ZBoe    C    A        0      0        2 
   2    chr2_49898310     ZGre    C    A        0      0        2 
   2    chr2_49898310     ZHar    C    A        0      0        2 
   2    chr2_49898310   Sample    C    A        0      0        2 
   2    chr2_49927873     AAsi    C    G        0      0        2 
   2    chr2_49927873     AKia    C    G        0      0        2 
   2    chr2_49927873     AOna    C    G        0      0        2 
   2    chr2_49927873     ASom    C    G        0      0        2 
   2    chr2_49927873     HCab    C    G        1      2        2 
   2    chr2_49927873     HPrz    C    G        1      2        2 
   2    chr2_49927873     ZBoe    C    G        0      0        2 
   2    chr2_49927873     ZGre    C    G        0      0        2 
   2    chr2_49927873     ZHar    C    G        0      0        2 
   2    chr2_49927873   Sample    C    G        0      0        2 
   2    chr2_49939246     AAsi    G    T        0      0        2 
   2    chr2_49939246     AKia    G    T        0      0        2 
   2    chr2_49939246     AOna    G    T        0      0        2 
   2    chr2_49939246     ASom    G    T      0.5      1        2 
   2    chr2_49939246     HCab    G    T        0      0        2 
   2    chr2_49939246     HPrz    G    T        0      0        2 
   2    chr2_49939246     ZBoe    G    T        0      0        2 
   2    chr2_49939246     ZGre    G    T        0      0        2 
   2    chr2_49939246     ZHar    G    T        0      0        2 
   2    chr2_49939246   Sample    G    T        0      0        2 
   2    chr2_49944110     AAsi    G    T        0      0        2 
   2    chr2_49944110     AKia    G    T        0      0        2 
   2    chr2_49944110     AOna    G    T        0      0        2 
   2    chr2_49944110     ASom    G    T        0      0        2 
   2    chr2_49944110     HCab    G    T        1      2        2 
   2    chr2_49944110     HPrz    G    T        1      2        2 
   2    chr2_49944110     ZBoe    G    T        0      0        2 
   2    chr2_49944110     ZGre    G    T        0      0        2 
   2    chr2_49944110     ZHar    G    T        0      0        2 
   2    chr2_49944110   Sample    G    T        0      0        2 
   2    chr2_49966426     AAsi    G    C        0      0        2 
   2    chr2_49966426     AKia    G    C        1      2        2 
   2    chr2_49966426     AOna    G    C        0      0        2 
   2    chr2_49966426     ASom    G    C        0      0        2 
   2    chr2_49966426     HCab    G    C        0      0        2 
   2    chr2_49966426     HPrz    G    C        0      0        2 
   2    chr2_49966426     ZBoe    G    C        0      0        2 
   2    chr2_49966426     ZGre    G    C        0      0        2 
   2    chr2_49966426     ZHar    G    C        0      0        2 
   2    chr2_49966426   Sample    G    C        0      0        2 
   2    chr2_49978584     AAsi    T    G        0      0        2 
   2    chr2_49978584     AKia    T    G        0      0        2 
   2    chr2_49978584     AOna    T    G      0.5      1        2 
   2    chr2_49978584     ASom    T    G        0      0        2 
   2    chr2_49978584     HCab    T    G        0      0        2 
   2    chr2_49978584     HPrz    T    G        0      0        2 
   2    chr2_49978584     ZBoe    T    G        0      0        2 
   2    chr2_49978584     ZGre    T    G        0      0        2 
   2    chr2_49978584     ZHar    T    G        0      0        2 
   2    chr2_49978584   Sample    T    G        0      0        2 
   2    chr2_49979632     AAsi    C    G        0      0        2 
   2    chr2_49979632     AKia    C    G        0      0        2 
   2    chr2_49979632     AOna    C    G        0      0        2 
   2    chr2_49979632     ASom    C    G        0      0        2 
   2    chr2_49979632     HCab    C    G        1      2        2 
   2    chr2_49979632     HPrz    C    G        1      2        2 
   2    chr2_49979632     ZBoe    C    G        0      0        2 
   2    chr2_49979632     ZGre    C    G        0      0        2 
   2    chr2_49979632     ZHar    C    G        0      0        2 
   2    chr2_49979632   Sample    C    G        0      0        2 
   2    chr2_49988898     AAsi    T    G        0      0        2 
   2    chr2_49988898     AKia    T    G        0      0        2 
   2    chr2_49988898     AOna    T    G        0      0        2 
   2    chr2_49988898     ASom    T    G        0      0        2 
   2    chr2_49988898     HCab    T    G        1      2        2 
   2    chr2_49988898     HPrz    T    G        1      2        2 
   2    chr2_49988898     ZBoe    T    G        0      0        2 
   2    chr2_49988898     ZGre    T    G        0      0        2 
   2    chr2_49988898     ZHar    T    G        0      0        2 
   2    chr2_49988898   Sample    T    G        0      0        2 
   2    chr2_50019572     AAsi    C    G        0      0        2 
   2    chr2_50019572     AKia    C    G        0      0        2 
   2    chr2_50019572     AOna    C    G        0      0        2 
   2    chr2_50019572     ASom    C    G        0      0        2 
   2    chr2_50019572     HCab    C    G        0      0        2 
   2    chr2_50019572     HPrz    C    G        0      0        2 
   2    chr2_50019572     ZBoe    C    G      0.5      1        2 
   2    chr2_50019572     ZGre    C    G        0      0        2 
   2    chr2_50019572     ZHar    C    G        0      0        2 
   2    chr2_50019572   Sample    C    G        0      0        2 
   2    chr2_50026246     AAsi    T    A        0      0        2 
   2    chr2_50026246     AKia    T    A        0      0        2 
   2    chr2_50026246     AOna    T    A        0      0        2 
   2    chr2_50026246     ASom    T    A        0      0        2 
   2    chr2_50026246     HCab    T    A        1      2        2 
   2    chr2_50026246     HPrz    T    A        1      2        2 
   2    chr2_50026246     ZBoe    T    A        0      0        2 
   2    chr2_50026246     ZGre    T    A        0      0        2 
   2    chr2_50026246     ZHar    T    A        0      0        2 
   2    chr2_50026246   Sample    T    A        0      0        2 
   2    chr2_50057878     AAsi    T    A        0      0        2 
   2    chr2_50057878     AKia    T    A        0      0        2 
   2    chr2_50057878     AOna    T    A        0      0        2 
   2    chr2_50057878     ASom    T    A        0      0        2 
   2    chr2_50057878     HCab    T    A        0      0        2 
   2    chr2_50057878     HPrz    T    A        0      0        2 
   2    chr2_50057878     ZBoe    T    A        0      0        2 
   2    chr2_50057878     ZGre    T    A        1      2        2 
   2    chr2_50057878     ZHar    T    A        0      0        2 
   2    chr2_50057878   Sample    T    A        0      0        2 
   2    chr2_50114528     AAsi    A    T        0      0        2 
   2    chr2_50114528     AKia    A    T        0      0        2 
   2    chr2_50114528     AOna    A    T        0      0        2 
   2    chr2_50114528     ASom    A    T        0      0        2 
   2    chr2_50114528     HCab    A    T        1      2        2 
   2    chr2_50114528     HPrz    A    T        1      2        2 
   2    chr2_50114528     ZBoe    A    T        0      0        2 
   2    chr2_50114528     ZGre    A    T        0      0        2 
   2    chr2_50114528     ZHar    A    T        0      0        2 
   2    chr2_50114528   Sample    A    T        0      0        2 
   2    chr2_50132091     AAsi    G    T        0      0        2 
   2    chr2_50132091     AKia    G    T        0      0        2 
   2    chr2_50132091     AOna    G    T        0      0        2 
   2    chr2_50132091     ASom    G    T        0      0        2 
   2    chr2_50132091     HCab    G    T        0      0        2 
   2    chr2_50132091     HPrz    G    T        0      0        2 
   2    chr2_50132091     ZBoe    G    T        0      0        2 
   2    chr2_50132091     ZGre    G    T        1      2        2 
   2    chr2_50132091     ZHar    G    T        0      0        2 
   2    chr2_50132091   Sample    G    T        0      0        2 
   2    chr2_50132195     AAsi    T    G        0      0        2 
   2    chr2_50132195     AKia    T    G        0      0        2 
   2    chr2_50132195     AOna    T    G        0      0        2 
   2    chr2_50132195     ASom    T    G        0      0        2 
   2    chr2_50132195     HCab    T    G        0      0        2 
   2    chr2_50132195     HPrz    T    G        0      0        2 
   2    chr2_50132195     ZBoe    T    G      0.5      1        2 
   2    chr2_50132195     ZGre    T    G        0      0        2 
   2    chr2_50132195     ZHar    T    G        0      0        2 
   2    chr2_50132195   Sample    T    G        0      0        2 
   2    chr2_50137798     AAsi    T    A        0      0        2 
   2    chr2_50137798     AKia    T    A        1      2        2 
   2    chr2_50137798     AOna    T    A        1      2        2 
   2    chr2_50137798     ASom    T    A        0      0        2 
   2    chr2_50137798     HCab    T    A        0      0        2 
   2    chr2_50137798     HPrz    T    A        0      0        2 
   2    chr2_50137798     ZBoe    T    A        0      0        2 
   2    chr2_50137798     ZGre    T    A        0      0        2 
   2    chr2_50137798     ZHar    T    A        0      0        2 
   2    chr2_50137798   Sample    T    A        0      0        2 
   2    chr2_50157018     AAsi    A    C        0      0        2 
   2    chr2_50157018     AKia    A    C        0      0        2 
   2    chr2_50157018     AOna    A    C        0      0        2 
   2    chr2_50157018     ASom    A    C        0      0        2 
   2    chr2_50157018     HCab    A    C        0      0        2 
   2    chr2_50157018     HPrz    A    C        0      0        2 
   2    chr2_50157018     ZBoe    A    C        1      2        2 
   2    chr2_50157018     ZGre    A    C        1      2        2 
   2    chr2_50157018     ZHar    A    C        1      2        2 
   2    chr2_50157018   Sample    A    C        0      0        2 
   2    chr2_50171697     AAsi    G    C        0      0        2 
   2    chr2_50171697     AKia    G    C        0      0        2 
   2    chr2_50171697     AOna    G    C        0      0        2 
   2    chr2_50171697     ASom    G    C        0      0        2 
   2    chr2_50171697     HCab    G    C        0      0        2 
   2    chr2_50171697     HPrz    G    C        0      0        2 
   2    chr2_50171697     ZBoe    G    C        1      2        2 
   2    chr2_50171697     ZGre    G    C        1      2        2 
   2    chr2_50171697     ZHar    G    C        1      2        2 
   2    chr2_50171697   Sample    G    C        0      0        2 
   2    chr2_50172288     AAsi    C    G        1      2        2 
   2    chr2_50172288     AKia    C    G        0      0        2 
   2    chr2_50172288     AOna    C    G        0      0        2 
   2    chr2_50172288     ASom    C    G        1      2        2 
   2    chr2_50172288     HCab    C    G        0      0        2 
   2    chr2_50172288     HPrz    C    G        0      0        2 
   2    chr2_50172288     ZBoe    C    G        0      0        2 
   2    chr2_50172288     ZGre    C    G        0      0        2 
   2    chr2_50172288     ZHar    C    G        0      0        2 
   2    chr2_50172288   Sample    C    G        1      2        2 
   2    chr2_50172962     AAsi    T    G        0      0        2 
   2    chr2_50172962     AKia    T    G        0      0        2 
   2    chr2_50172962     AOna    T    G        0      0        2 
   2    chr2_50172962     ASom    T    G        0      0        2 
   2    chr2_50172962     HCab    T    G        0      0        2 
   2    chr2_50172962     HPrz    T    G      0.5      1        2 
   2    chr2_50172962     ZBoe    T    G        0      0        2 
   2    chr2_50172962     ZGre    T    G        0      0        2 
   2    chr2_50172962     ZHar    T    G        0      0        2 
   2    chr2_50172962   Sample    T    G        0      0        2 
   2    chr2_50188843     AAsi    C    G        0      0        2 
   2    chr2_50188843     AKia    C    G        0      0        2 
   2    chr2_50188843     AOna    C    G        0      0        2 
   2    chr2_50188843     ASom    C    G      0.5      1        2 
   2    chr2_50188843     HCab    C    G        0      0        2 
   2    chr2_50188843     HPrz    C    G        0      0        2 
   2    chr2_50188843     ZBoe    C    G        0      0        2 
   2    chr2_50188843     ZGre    C    G        0      0        2 
   2    chr2_50188843     ZHar    C    G        0      0        2 
   2    chr2_50188843   Sample    C    G        0      0        2 
   2    chr2_50192059     AAsi    T    G        0      0        2 
   2    chr2_50192059     AKia    T    G        0      0        2 
   2    chr2_50192059     AOna    T    G        0      0        2 
   2    chr2_50192059     ASom    T    G        0      0        2 
   2    chr2_50192059     HCab    T    G        0      0        2 
   2    chr2_50192059     HPrz    T    G        0      0        2 
   2    chr2_50192059     ZBoe    T    G        0      0        2 
   2    chr2_50192059     ZGre    T    G        1      2        2 
   2    chr2_50192059     ZHar    T    G        0      0        2 
   2    chr2_50192059   Sample    T    G        0      0        2 
   2    chr2_50202718     AAsi    C    G        0      0        2 
   2    chr2_50202718     AKia    C    G        0      0        2 
   2    chr2_50202718     AOna    C    G        0      0        2 
   2    chr2_50202718     ASom    C    G        0      0        2 
   2    chr2_50202718     HCab    C    G        1      2        2 
   2    chr2_50202718     HPrz    C    G        1      2        2 
   2    chr2_50202718     ZBoe    C    G        0      0        2 
   2    chr2_50202718     ZGre    C    G        0      0        2 
   2    chr2_50202718     ZHar    C    G        0      0        2 
   2    chr2_50202718   Sample    C    G        0      0        2 
   2    chr2_50218984     AAsi    T    G        0      0        2 
   2    chr2_50218984     AKia    T    G        0      0        2 
   2    chr2_50218984     AOna    T    G        0      0        2 
   2    chr2_50218984     ASom    T    G        1      2        2 
   2    chr2_50218984     HCab    T    G        0      0        2 
   2    chr2_50218984     HPrz    T    G        0      0        2 
   2    chr2_50218984     ZBoe    T    G        0      0        2 
   2    chr2_50218984     ZGre    T    G        0      0        2 
   2    chr2_50218984     ZHar    T    G        0      0        2 
   2    chr2_50218984   Sample    T    G        0      0        2 
   2    chr2_50235146     AAsi    C    A        0      0        2 
   2    chr2_50235146     AKia    C    A        1      2        2 
   2    chr2_50235146     AOna    C    A        0      0        2 
   2    chr2_50235146     ASom    C    A        0      0        2 
   2    chr2_50235146     HCab    C    A        0      0        2 
   2    chr2_50235146     HPrz    C    A        0      0        2 
   2    chr2_50235146     ZBoe    C    A        0      0        2 
   2    chr2_50235146     ZGre    C    A        0      0        2 
   2    chr2_50235146     ZHar    C    A        0      0        2 
   2    chr2_50235146   Sample    C    A        0      0        2 
   2    chr2_50257979     AAsi    A    T        0      0        2 
   2    chr2_50257979     AKia    A    T        0      0        2 
   2    chr2_50257979     AOna    A    T        0      0        2 
   2    chr2_50257979     ASom    A    T        0      0        2 
   2    chr2_50257979     HCab    A    T      0.5      1        2 
   2    chr2_50257979     HPrz    A    T      0.5      1        2 
   2    chr2_50257979     ZBoe    A    T        0      0        2 
   2    chr2_50257979     ZGre    A    T        0      0        2 
   2    chr2_50257979     ZHar    A    T        0      0        2 
   2    chr2_50257979   Sample    A    T        0      0        2 
   2    chr2_50258561     AAsi    A    C        0      0        2 
   2    chr2_50258561     AKia    A    C        0      0        2 
   2    chr2_50258561     AOna    A    C        0      0        2 
   2    chr2_50258561     ASom    A    C        0      0        2 
   2    chr2_50258561     HCab    A    C      0.5      1        2 
   2    chr2_50258561     HPrz    A    C      0.5      1        2 
   2    chr2_50258561     ZBoe    A    C        0      0        2 
   2    chr2_50258561     ZGre    A    C        0      0        2 
   2    chr2_50258561     ZHar    A    C        0      0        2 
   2    chr2_50258561   Sample    A    C        0      0        2 
   2    chr2_50287603     AAsi    T    G        0      0        2 
   2    chr2_50287603     AKia    T    G        1      2        2 
   2    chr2_50287603     AOna    T    G        1      2        2 
   2    chr2_50287603     ASom    T    G        0      0        2 
   2    chr2_50287603     HCab    T    G        0      0        2 
   2    chr2_50287603     HPrz    T    G        0      0        2 
   2    chr2_50287603     ZBoe    T    G        0      0        2 
   2    chr2_50287603     ZGre    T    G        0      0        2 
   2    chr2_50287603     ZHar    T    G        0      0        2 
   2    chr2_50287603   Sample    T    G        0      0        2 
   2    chr2_50295039     AAsi    T    G        1      2        2 
   2    chr2_50295039     AKia    T    G        1      2        2 
   2    chr2_50295039     AOna    T    G        1      2        2 
   2    chr2_50295039     ASom    T    G        1      2        2 
   2    chr2_50295039     HCab    T    G        0      0        2 
   2    chr2_50295039     HPrz    T    G        0      0        2 
   2    chr2_50295039     ZBoe    T    G        0      0        2 
   2    chr2_50295039     ZGre    T    G        0      0        2 
   2    chr2_50295039     ZHar    T    G        0      0        2 
   2    chr2_50295039   Sample    T    G        1      2        2 
   2    chr2_50313045     AAsi    A    C        0      0        2 
   2    chr2_50313045     AKia    A    C        0      0        2 
   2    chr2_50313045     AOna    A    C        0      0        2 
   2    chr2_50313045     ASom    A    C        0      0        2 
   2    chr2_50313045     HCab    A    C        0      0        2 
   2    chr2_50313045     HPrz    A    C        0      0        2 
   2    chr2_50313045     ZBoe    A    C        0      0        2 
   2    chr2_50313045     ZGre    A    C        0      0        2 
   2    chr2_50313045     ZHar    A    C      0.5      1        2 
   2    chr2_50313045   Sample    A    C        0      0        2 
   2    chr2_50321414     AAsi    C    G        0      0        2 
   2    chr2_50321414     AKia    C    G        1      2        2 
   2    chr2_50321414     AOna    C    G        0      0        2 
   2    chr2_50321414     ASom    C    G        0      0        2 
   2    chr2_50321414     HCab    C    G        0      0        2 
   2    chr2_50321414     HPrz    C    G        0      0        2 
   2    chr2_50321414     ZBoe    C    G        0      0        2 
   2    chr2_50321414     ZGre    C    G        0      0        2 
   2    chr2_50321414     ZHar    C    G        0      0        2 
   2    chr2_50321414   Sample    C    G        0      0        2 
   2    chr2_50323800     AAsi    A    C        0      0        2 
   2    chr2_50323800     AKia    A    C        1      2        2 
   2    chr2_50323800     AOna    A    C        0      0        2 
   2    chr2_50323800     ASom    A    C        0      0        2 
   2    chr2_50323800     HCab    A    C        0      0        2 
   2    chr2_50323800     HPrz    A    C        0      0        2 
   2    chr2_50323800     ZBoe    A    C        0      0        2 
   2    chr2_50323800     ZGre    A    C        0      0        2 
   2    chr2_50323800     ZHar    A    C        0      0        2 
   2    chr2_50323800   Sample    A    C        0      0        2 
   2    chr2_50360277     AAsi    G    T        0      0        2 
   2    chr2_50360277     AKia    G    T        0      0        2 
   2    chr2_50360277     AOna    G    T        0      0        2 
   2    chr2_50360277     ASom    G    T        0      0        2 
   2    chr2_50360277     HCab    G    T        1      2        2 
   2    chr2_50360277     HPrz    G    T        1      2        2 
   2    chr2_50360277     ZBoe    G    T        0      0        2 
   2    chr2_50360277     ZGre    G    T        0      0        2 
   2    chr2_50360277     ZHar    G    T        0      0        2 
   2    chr2_50360277   Sample    G    T        0      0        2 
   2    chr2_50360865     AAsi    A    C        0      0        2 
   2    chr2_50360865     AKia    A    C        1      2        2 
   2    chr2_50360865     AOna    A    C        0      0        2 
   2    chr2_50360865     ASom    A    C        0      0        2 
   2    chr2_50360865     HCab    A    C        0      0        2 
   2    chr2_50360865     HPrz    A    C        0      0        2 
   2    chr2_50360865     ZBoe    A    C        0      0        2 
   2    chr2_50360865     ZGre    A    C        0      0        2 
   2    chr2_50360865     ZHar    A    C        0      0        2 
   2    chr2_50360865   Sample    A    C        0      0        2 
   2    chr2_50392205     AAsi    G    T        0      0        2 
   2    chr2_50392205     AKia    G    T        1      2        2 
   2    chr2_50392205     AOna    G    T      0.5      1        2 
   2    chr2_50392205     ASom    G    T        0      0        2 
   2    chr2_50392205     HCab    G    T        0      0        2 
   2    chr2_50392205     HPrz    G    T        0      0        2 
   2    chr2_50392205     ZBoe    G    T        0      0        2 
   2    chr2_50392205     ZGre    G    T        0      0        2 
   2    chr2_50392205     ZHar    G    T        0      0        2 
   2    chr2_50392205   Sample    G    T        0      0        2 
   2    chr2_50405448     AAsi    G    T        0      0        2 
   2    chr2_50405448     AKia    G    T        0      0        2 
   2    chr2_50405448     AOna    G    T        0      0        2 
   2    chr2_50405448     ASom    G    T        0      0        2 
   2    chr2_50405448     HCab    G    T        0      0        2 
   2    chr2_50405448     HPrz    G    T        0      0        2 
   2    chr2_50405448     ZBoe    G    T        0      0        2 
   2    chr2_50405448     ZGre    G    T        0      0        2 
   2    chr2_50405448     ZHar    G    T        1      2        2 
   2    chr2_50405448   Sample    G    T        0      0        2 
   2    chr2_50433761     AAsi    C    G        0      0        2 
   2    chr2_50433761     AKia    C    G        0      0        2 
   2    chr2_50433761     AOna    C    G        0      0        2 
   2    chr2_50433761     ASom    C    G        0      0        2 
   2    chr2_50433761     HCab    C    G        0      0        2 
   2    chr2_50433761     HPrz    C    G        0      0        2 
   2    chr2_50433761     ZBoe    C    G        0      0        2 
   2    chr2_50433761     ZGre    C    G        1      2        2 
   2    chr2_50433761     ZHar    C    G        0      0        2 
   2    chr2_50433761   Sample    C    G        0      0        2 
   2    chr2_50437999     AAsi    C    G        0      0        2 
   2    chr2_50437999     AKia    C    G        0      0        2 
   2    chr2_50437999     AOna    C    G        0      0        2 
   2    chr2_50437999     ASom    C    G        0      0        2 
   2    chr2_50437999     HCab    C    G        0      0        2 
   2    chr2_50437999     HPrz    C    G        0      0        2 
   2    chr2_50437999     ZBoe    C    G        1      2        2 
   2    chr2_50437999     ZGre    C    G        1      2        2 
   2    chr2_50437999     ZHar    C    G        1      2        2 
   2    chr2_50437999   Sample    C    G        0      0        2 
   2    chr2_50447433     AAsi    G    T        0      0        2 
   2    chr2_50447433     AKia    G    T        0      0        2 
   2    chr2_50447433     AOna    G    T        1      2        2 
   2    chr2_50447433     ASom    G    T        0      0        2 
   2    chr2_50447433     HCab    G    T        0      0        2 
   2    chr2_50447433     HPrz    G    T        0      0        2 
   2    chr2_50447433     ZBoe    G    T        0      0        2 
   2    chr2_50447433     ZGre    G    T        0      0        2 
   2    chr2_50447433     ZHar    G    T        0      0        2 
   2    chr2_50447433   Sample    G    T        0      0        2 
   2    chr2_50509101     AAsi    G    C        0      0        2 
   2    chr2_50509101     AKia    G    C        0      0        2 
   2    chr2_50509101     AOna    G    C        0      0        2 
   2    chr2_50509101     ASom    G    C      0.5      1        2 
   2    chr2_50509101     HCab    G    C        0      0        2 
   2    chr2_50509101     HPrz    G    C        0      0        2 
   2    chr2_50509101     ZBoe    G    C        0      0        2 
   2    chr2_50509101     ZGre    G    C        0      0        2 
   2    chr2_50509101     ZHar    G    C        0      0        2 
   2    chr2_50509101   Sample    G    C        0      0        2 
   2    chr2_50521216     AAsi    A    T        0      0        2 
   2    chr2_50521216     AKia    A    T        0      0        2 
   2    chr2_50521216     AOna    A    T        0      0        2 
   2    chr2_50521216     ASom    A    T        0      0        2 
   2    chr2_50521216     HCab    A    T      0.5      1        2 
   2    chr2_50521216     HPrz    A    T        1      2        2 
   2    chr2_50521216     ZBoe    A    T        0      0        2 
   2    chr2_50521216     ZGre    A    T        0      0        2 
   2    chr2_50521216     ZHar    A    T        0      0        2 
   2    chr2_50521216   Sample    A    T        0      0        2 
   2    chr2_50534579     AAsi    A    C        0      0        2 
   2    chr2_50534579     AKia    A    C        0      0        2 
   2    chr2_50534579     AOna    A    C        0      0        2 
   2    chr2_50534579     ASom    A    C        0      0        2 
   2    chr2_50534579     HCab    A    C      0.5      1        2 
   2    chr2_50534579     HPrz    A    C        0      0        2 
   2    chr2_50534579     ZBoe    A    C        0      0        2 
   2    chr2_50534579     ZGre    A    C        0      0        2 
   2    chr2_50534579     ZHar    A    C        0      0        2 
   2    chr2_50534579   Sample    A    C        0      0        2 
   2    chr2_50551160     AAsi    T    A        0      0        2 
   2    chr2_50551160     AKia    T    A        0      0        2 
   2    chr2_50551160     AOna    T    A        0      0        2 
   2    chr2_50551160     ASom    T    A        0      0        2 
   2    chr2_50551160     HCab    T    A        0      0        2 
   2    chr2_50551160     HPrz    T    A      0.5      1        2 
   2    chr2_50551160     ZBoe    T    A        0      0        2 
   2    chr2_50551160     ZGre    T    A        0      0        2 
   2    chr2_50551160     ZHar    T    A        0      0        2 
   2    chr2_50551160   Sample    T    A        0      0        2 
   2    chr2_50574341     AAsi    G    C        0      0        2 
   2    chr2_50574341     AKia    G    C        0      0        2 
   2    chr2_50574341     AOna    G    C      0.5      1        2 
   2    chr2_50574341     ASom    G    C        0      0        2 
   2    chr2_50574341     HCab    G    C        0      0        2 
   2    chr2_50574341     HPrz    G    C        0      0        2 
   2    chr2_50574341     ZBoe    G    C        0      0        2 
   2    chr2_50574341     ZGre    G    C        0      0        2 
   2    chr2_50574341     ZHar    G    C        0      0        2 
   2    chr2_50574341   Sample    G    C        0      0        2 
   2    chr2_50576619     AAsi    C    G        0      0        2 
   2    chr2_50576619     AKia    C    G        0      0        2 
   2    chr2_50576619     AOna    C    G        0      0        2 
   2    chr2_50576619     ASom    C    G        0      0        2 
   2    chr2_50576619     HCab    C    G        0      0        2 
   2    chr2_50576619     HPrz    C    G        0      0        2 
   2    chr2_50576619     ZBoe    C    G        0      0        2 
   2    chr2_50576619     ZGre    C    G        0      0        2 
   2    chr2_50576619     ZHar    C    G        1      2        2 
   2    chr2_50576619   Sample    C    G        0      0        2 
   2    chr2_50600252     AAsi    G    C        0      0        2 
   2    chr2_50600252     AKia    G    C        0      0        2 
   2    chr2_50600252     AOna    G    C        0      0        2 
   2    chr2_50600252     ASom    G    C        0      0        2 
   2    chr2_50600252     HCab    G    C        1      2        2 
   2    chr2_50600252     HPrz    G    C        1      2        2 
   2    chr2_50600252     ZBoe    G    C        0      0        2 
   2    chr2_50600252     ZGre    G    C        0      0        2 
   2    chr2_50600252     ZHar    G    C        0      0        2 
   2    chr2_50600252   Sample    G    C        0      0        2 
   2    chr2_50604326     AAsi    T    A        0      0        2 
   2    chr2_50604326     AKia    T    A        0      0        2 
   2    chr2_50604326     AOna    T    A        0      0        2 
   2    chr2_50604326     ASom    T    A        0      0        2 
   2    chr2_50604326     HCab    T    A        0      0        2 
   2    chr2_50604326     HPrz    T    A        0      0        2 
   2    chr2_50604326     ZBoe    T    A        1      2        2 
   2    chr2_50604326     ZGre    T    A        0      0        2 
   2    chr2_50604326     ZHar    T    A        0      0        2 
   2    chr2_50604326   Sample    T    A        0      0        2 
   2    chr2_50614507     AAsi    G    C        0      0        2 
   2    chr2_50614507     AKia    G    C        0      0        2 
   2    chr2_50614507     AOna    G    C        0      0        2 
   2    chr2_50614507     ASom    G    C        0      0        2 
   2    chr2_50614507     HCab    G    C        0      0        2 
   2    chr2_50614507     HPrz    G    C        0      0        2 
   2    chr2_50614507     ZBoe    G    C        0      0        2 
   2    chr2_50614507     ZGre    G    C        0      0        2 
   2    chr2_50614507     ZHar    G    C        1      2        2 
   2    chr2_50614507   Sample    G    C        0      0        2 
   2    chr2_50623212     AAsi    C    G        0      0        2 
   2    chr2_50623212     AKia    C    G        0      0        2 
   2    chr2_50623212     AOna    C    G        0      0        2 
   2    chr2_50623212     ASom    C    G        0      0        2 
   2    chr2_50623212     HCab    C    G        1      2        2 
   2    chr2_50623212     HPrz    C    G        1      2        2 
   2    chr2_50623212     ZBoe    C    G        0      0        2 
   2    chr2_50623212     ZGre    C    G        0      0        2 
   2    chr2_50623212     ZHar    C    G        0      0        2 
   2    chr2_50623212   Sample    C    G        0      0        2 
   2    chr2_50637384     AAsi    C    G        0      0        2 
   2    chr2_50637384     AKia    C    G        0      0        2 
   2    chr2_50637384     AOna    C    G        0      0        2 
   2    chr2_50637384     ASom    C    G        0      0        2 
   2    chr2_50637384     HCab    C    G        0      0        2 
   2    chr2_50637384     HPrz    C    G        0      0        2 
   2    chr2_50637384     ZBoe    C    G      0.5      1        2 
   2    chr2_50637384     ZGre    C    G        0      0        2 
   2    chr2_50637384     ZHar    C    G        0      0        2 
   2    chr2_50637384   Sample    C    G        0      0        2 
   2    chr2_50642163     AAsi    G    T        0      0        2 
   2    chr2_50642163     AKia    G    T        0      0        2 
   2    chr2_50642163     AOna    G    T        0      0        2 
   2    chr2_50642163     ASom    G    T        0      0        2 
   2    chr2_50642163     HCab    G    T        0      0        2 
   2    chr2_50642163     HPrz    G    T        0      0        2 
   2    chr2_50642163     ZBoe    G    T        0      0        2 
   2    chr2_50642163     ZGre    G    T        0      0        2 
   2    chr2_50642163     ZHar    G    T        1      2        2 
   2    chr2_50642163   Sample    G    T        0      0        2 
   2    chr2_50642933     AAsi    G    C        0      0        2 
   2    chr2_50642933     AKia    G    C        0      0        2 
   2    chr2_50642933     AOna    G    C        0      0        2 
   2    chr2_50642933     ASom    G    C        0      0        2 
   2    chr2_50642933     HCab    G    C        0      0        2 
   2    chr2_50642933     HPrz    G    C        0      0        2 
   2    chr2_50642933     ZBoe    G    C        1      2        2 
   2    chr2_50642933     ZGre    G    C        0      0        2 
   2    chr2_50642933     ZHar    G    C        0      0        2 
   2    chr2_50642933   Sample    G    C        0      0        2 
   2    chr2_50649644     AAsi    C    G        0      0        2 
   2    chr2_50649644     AKia    C    G        0      0        2 
   2    chr2_50649644     AOna    C    G        0      0        2 
   2    chr2_50649644     ASom    C    G        0      0        2 
   2    chr2_50649644     HCab    C    G        1      2        2 
   2    chr2_50649644     HPrz    C    G        1      2        2 
   2    chr2_50649644     ZBoe    C    G        0      0        2 
   2    chr2_50649644     ZGre    C    G        0      0        2 
   2    chr2_50649644     ZHar    C    G        0      0        2 
   2    chr2_50649644   Sample    C    G        0      0        2 
   2    chr2_50652420     AAsi    G    T        0      0        2 
   2    chr2_50652420     AKia    G    T        0      0        2 
   2    chr2_50652420     AOna    G    T        0      0        2 
   2    chr2_50652420     ASom    G    T        0      0        2 
   2    chr2_50652420     HCab    G    T        0      0        2 
   2    chr2_50652420     HPrz    G    T        0      0        2 
   2    chr2_50652420     ZBoe    G    T        1      2        2 
   2    chr2_50652420     ZGre    G    T        0      0        2 
   2    chr2_50652420     ZHar    G    T        0      0        2 
   2    chr2_50652420   Sample    G    T        0      0        2 
   2    chr2_50736123     AAsi    C    A        0      0        2 
   2    chr2_50736123     AKia    C    A        0      0        2 
   2    chr2_50736123     AOna    C    A        0      0        2 
   2    chr2_50736123     ASom    C    A        0      0        2 
   2    chr2_50736123     HCab    C    A        1      2        2 
   2    chr2_50736123     HPrz    C    A        1      2        2 
   2    chr2_50736123     ZBoe    C    A        0      0        2 
   2    chr2_50736123     ZGre    C    A        0      0        2 
   2    chr2_50736123     ZHar    C    A        0      0        2 
   2    chr2_50736123   Sample    C    A        0      0        2 
   2    chr2_50737913     AAsi    G    C        1      2        2 
   2    chr2_50737913     AKia    G    C        0      0        2 
   2    chr2_50737913     AOna    G    C        0      0        2 
   2    chr2_50737913     ASom    G    C        1      2        2 
   2    chr2_50737913     HCab    G    C        0      0        2 
   2    chr2_50737913     HPrz    G    C        0      0        2 
   2    chr2_50737913     ZBoe    G    C        0      0        2 
   2    chr2_50737913     ZGre    G    C        0      0        2 
   2    chr2_50737913     ZHar    G    C        0      0        2 
   2    chr2_50737913   Sample    G    C        1      2        2 
   2    chr2_50749824     AAsi    C    G        0      0        2 
   2    chr2_50749824     AKia    C    G        0      0        2 
   2    chr2_50749824     AOna    C    G        0      0        2 
   2    chr2_50749824     ASom    C    G        0      0        2 
   2    chr2_50749824     HCab    C    G        1      2        2 
   2    chr2_50749824     HPrz    C    G      0.5      1        2 
   2    chr2_50749824     ZBoe    C    G        0      0        2 
   2    chr2_50749824     ZGre    C    G        0      0        2 
   2    chr2_50749824     ZHar    C    G        0      0        2 
   2    chr2_50749824   Sample    C    G        0      0        2 
   2    chr2_50753681     AAsi    C    G        0      0        2 
   2    chr2_50753681     AKia    C    G        0      0        2 
   2    chr2_50753681     AOna    C    G        0      0        2 
   2    chr2_50753681     ASom    C    G        0      0        2 
   2    chr2_50753681     HCab    C    G        0      0        2 
   2    chr2_50753681     HPrz    C    G        0      0        2 
   2    chr2_50753681     ZBoe    C    G        0      0        2 
   2    chr2_50753681     ZGre    C    G        0      0        2 
   2    chr2_50753681     ZHar    C    G        1      2        2 
   2    chr2_50753681   Sample    C    G        0      0        2 
   2    chr2_50839657     AAsi    A    C        0      0        2 
   2    chr2_50839657     AKia    A    C        0      0        2 
   2    chr2_50839657     AOna    A    C        0      0        2 
   2    chr2_50839657     ASom    A    C        0      0        2 
   2    chr2_50839657     HCab    A    C        0      0        2 
   2    chr2_50839657     HPrz    A    C        0      0        2 
   2    chr2_50839657     ZBoe    A    C      0.5      1        2 
   2    chr2_50839657     ZGre    A    C        0      0        2 
   2    chr2_50839657     ZHar    A    C        0      0        2 
   2    chr2_50839657   Sample    A    C        0      0        2 
   2    chr2_50841986     AAsi    G    C        0      0        2 
   2    chr2_50841986     AKia    G    C        0      0        2 
   2    chr2_50841986     AOna    G    C        0      0        2 
   2    chr2_50841986     ASom    G    C        0      0        2 
   2    chr2_50841986     HCab    G    C        1      2        2 
   2    chr2_50841986     HPrz    G    C        1      2        2 
   2    chr2_50841986     ZBoe    G    C        0      0        2 
   2    chr2_50841986     ZGre    G    C        0      0        2 
   2    chr2_50841986     ZHar    G    C        0      0        2 
   2    chr2_50841986   Sample    G    C        0      0        2 
   2    chr2_50892063     AAsi    C    A        0      0        2 
   2    chr2_50892063     AKia    C    A        0      0        2 
   2    chr2_50892063     AOna    C    A        0      0        2 
   2    chr2_50892063     ASom    C    A        0      0        2 
   2    chr2_50892063     HCab    C    A        0      0        2 
   2    chr2_50892063     HPrz    C    A        0      0        2 
   2    chr2_50892063     ZBoe    C    A        1      2        2 
   2    chr2_50892063     ZGre    C    A        0      0        2 
   2    chr2_50892063     ZHar    C    A        0      0        2 
   2    chr2_50892063   Sample    C    A        0      0        2 
   2    chr2_50892534     AAsi    T    G        0      0        2 
   2    chr2_50892534     AKia    T    G        1      2        2 
   2    chr2_50892534     AOna    T    G        0      0        2 
   2    chr2_50892534     ASom    T    G        0      0        2 
   2    chr2_50892534     HCab    T    G        0      0        2 
   2    chr2_50892534     HPrz    T    G        0      0        2 
   2    chr2_50892534     ZBoe    T    G        0      0        2 
   2    chr2_50892534     ZGre    T    G        0      0        2 
   2    chr2_50892534     ZHar    T    G        0      0        2 
   2    chr2_50892534   Sample    T    G        0      0        2 
   2    chr2_50912628     AAsi    A    C        0      0        2 
   2    chr2_50912628     AKia    A    C        0      0        2 
   2    chr2_50912628     AOna    A    C        0      0        2 
   2    chr2_50912628     ASom    A    C        0      0        2 
   2    chr2_50912628     HCab    A    C        0      0        2 
   2    chr2_50912628     HPrz    A    C        0      0        2 
   2    chr2_50912628     ZBoe    A    C        1      2        2 
   2    chr2_50912628     ZGre    A    C        0      0        2 
   2    chr2_50912628     ZHar    A    C        0      0        2 
   2    chr2_50912628   Sample    A    C        0      0        2 
   2    chr2_50940383     AAsi    T    G        0      0        2 
   2    chr2_50940383     AKia    T    G        0      0        2 
   2    chr2_50940383     AOna    T    G        0      0        2 
   2    chr2_50940383     ASom    T    G        0      0        2 
   2    chr2_50940383     HCab    T    G        1      2        2 
   2    chr2_50940383     HPrz    T    G        1      2        2 
   2    chr2_50940383     ZBoe    T    G        0      0        2 
   2    chr2_50940383     ZGre    T    G        0      0        2 
   2    chr2_50940383     ZHar    T    G        0      0        2 
   2    chr2_50940383   Sample    T    G        0      0        2 
   2    chr2_50949127     AAsi    G    C        0      0        2 
   2    chr2_50949127     AKia    G    C        1      2        2 
   2    chr2_50949127     AOna    G    C        0      0        2 
   2    chr2_50949127     ASom    G    C        0      0        2 
   2    chr2_50949127     HCab    G    C        0      0        2 
   2    chr2_50949127     HPrz    G    C        0      0        2 
   2    chr2_50949127     ZBoe    G    C        0      0        2 
   2    chr2_50949127     ZGre    G    C        0      0        2 
   2    chr2_50949127     ZHar    G    C        0      0        2 
   2    chr2_50949127   Sample    G    C        0      0        2 
   2    chr2_50952040     AAsi    T    A        0      0        2 
   2    chr2_50952040     AKia    T    A        0      0        2 
   2    chr2_50952040     AOna    T    A        0      0        2 
   2    chr2_50952040     ASom    T    A        0      0        2 
   2    chr2_50952040     HCab    T    A        0      0        2 
   2    chr2_50952040     HPrz    T    A        0      0        2 
   2    chr2_50952040     ZBoe    T    A      0.5      1        2 
   2    chr2_50952040     ZGre    T    A        0      0        2 
   2    chr2_50952040     ZHar    T    A        0      0        2 
   2    chr2_50952040   Sample    T    A        0      0        2 
   2    chr2_50955960     AAsi    G    T        0      0        2 
   2    chr2_50955960     AKia    G    T        1      2        2 
   2    chr2_50955960     AOna    G    T        0      0        2 
   2    chr2_50955960     ASom    G    T        0      0        2 
   2    chr2_50955960     HCab    G    T        0      0        2 
   2    chr2_50955960     HPrz    G    T        0      0        2 
   2    chr2_50955960     ZBoe    G    T        0      0        2 
   2    chr2_50955960     ZGre    G    T        0      0        2 
   2    chr2_50955960     ZHar    G    T        0      0        2 
   2    chr2_50955960   Sample    G    T        0      0        2 
   2    chr2_50959777     AAsi    G    C        0      0        2 
   2    chr2_50959777     AKia    G    C        0      0        2 
   2    chr2_50959777     AOna    G    C        0      0        2 
   2    chr2_50959777     ASom    G    C        0      0        2 
   2    chr2_50959777     HCab    G    C        1      2        2 
   2    chr2_50959777     HPrz    G    C        1      2        2 
   2    chr2_50959777     ZBoe    G    C        0      0        2 
   2    chr2_50959777     ZGre    G    C        0      0        2 
   2    chr2_50959777     ZHar    G    C        0      0        2 
   2    chr2_50959777   Sample    G    C        0      0        2 
   2    chr2_50961906     AAsi    A    C        0      0        2 
   2    chr2_50961906     AKia    A    C        0      0        2 
   2    chr2_50961906     AOna    A    C        0      0        2 
   2    chr2_50961906     ASom    A    C        0      0        2 
   2    chr2_50961906     HCab    A    C        1      2        2 
   2    chr2_50961906     HPrz    A    C        1      2        2 
   2    chr2_50961906     ZBoe    A    C        0      0        2 
   2    chr2_50961906     ZGre    A    C        0      0        2 
   2    chr2_50961906     ZHar    A    C        0      0        2 
   2    chr2_50961906   Sample    A    C        0      0        2 
   2    chr2_50977447     AAsi    C    A        0      0        2 
   2    chr2_50977447     AKia    C    A        1      2        2 
   2    chr2_50977447     AOna    C    A        0      0        2 
   2    chr2_50977447     ASom    C    A        0      0        2 
   2    chr2_50977447     HCab    C    A        0      0        2 
   2    chr2_50977447     HPrz    C    A        0      0        2 
   2    chr2_50977447     ZBoe    C    A        0      0        2 
   2    chr2_50977447     ZGre    C    A        0      0        2 
   2    chr2_50977447     ZHar    C    A        0      0        2 
   2    chr2_50977447   Sample    C    A        0      0        2 
   2    chr2_51007891     AAsi    C    G        1      2        2 
   2    chr2_51007891     AKia    C    G        0      0        2 
   2    chr2_51007891     AOna    C    G        0      0        2 
   2    chr2_51007891     ASom    C    G        1      2        2 
   2    chr2_51007891     HCab    C    G        0      0        2 
   2    chr2_51007891     HPrz    C    G        0      0        2 
   2    chr2_51007891     ZBoe    C    G        0      0        2 
   2    chr2_51007891     ZGre    C    G        0      0        2 
   2    chr2_51007891     ZHar    C    G        0      0        2 
   2    chr2_51007891   Sample    C    G        1      2        2 
   2    chr2_51011998     AAsi    A    C        0      0        2 
   2    chr2_51011998     AKia    A    C        1      2        2 
   2    chr2_51011998     AOna    A    C        0      0        2 
   2    chr2_51011998     ASom    A    C        0      0        2 
   2    chr2_51011998     HCab    A    C        0      0        2 
   2    chr2_51011998     HPrz    A    C        0      0        2 
   2    chr2_51011998     ZBoe    A    C      0.5      1        2 
   2    chr2_51011998     ZGre    A    C        0      0        2 
   2    chr2_51011998     ZHar    A    C        0      0        2 
   2    chr2_51011998   Sample    A    C        0      0        2 
   2    chr2_51035305     AAsi    A    C        0      0        2 
   2    chr2_51035305     AKia    A    C        0      0        2 
   2    chr2_51035305     AOna    A    C        0      0        2 
   2    chr2_51035305     ASom    A    C        0      0        2 
   2    chr2_51035305     HCab    A    C        0      0        2 
   2    chr2_51035305     HPrz    A    C        0      0        2 
   2    chr2_51035305     ZBoe    A    C        0      0        2 
   2    chr2_51035305     ZGre    A    C        1      2        2 
   2    chr2_51035305     ZHar    A    C        0      0        2 
   2    chr2_51035305   Sample    A    C        0      0        2 
   2    chr2_51066366     AAsi    G    T        0      0        2 
   2    chr2_51066366     AKia    G    T        0      0        2 
   2    chr2_51066366     AOna    G    T        0      0        2 
   2    chr2_51066366     ASom    G    T        0      0        2 
   2    chr2_51066366     HCab    G    T        0      0        2 
   2    chr2_51066366     HPrz    G    T        0      0        2 
   2    chr2_51066366     ZBoe    G    T      0.5      1        2 
   2    chr2_51066366     ZGre    G    T        0      0        2 
   2    chr2_51066366     ZHar    G    T        0      0        2 
   2    chr2_51066366   Sample    G    T        0      0        2 
   2    chr2_51068398     AAsi    G    T        0      0        2 
   2    chr2_51068398     AKia    G    T        0      0        2 
   2    chr2_51068398     AOna    G    T        0      0        2 
   2    chr2_51068398     ASom    G    T        0      0        2 
   2    chr2_51068398     HCab    G    T        1      2        2 
   2    chr2_51068398     HPrz    G    T        1      2        2 
   2    chr2_51068398     ZBoe    G    T        0      0        2 
   2    chr2_51068398     ZGre    G    T        0      0        2 
   2    chr2_51068398     ZHar    G    T        0      0        2 
   2    chr2_51068398   Sample    G    T        0      0        2 
   2    chr2_51081179     AAsi    C    G        1      2        2 
   2    chr2_51081179     AKia    C    G        0      0        2 
   2    chr2_51081179     AOna    C    G        0      0        2 
   2    chr2_51081179     ASom    C    G        1      2        2 
   2    chr2_51081179     HCab    C    G        1      2        2 
   2    chr2_51081179     HPrz    C    G        1      2        2 
   2    chr2_51081179     ZBoe    C    G        0      0        2 
   2    chr2_51081179     ZGre    C    G        0      0        2 
   2    chr2_51081179     ZHar    C    G        0      0        2 
   2    chr2_51081179   Sample    C    G        1      2        2 
   2    chr2_51103192     AAsi    G    C        0      0        2 
   2    chr2_51103192     AKia    G    C        0      0        2 
   2    chr2_51103192     AOna    G    C        0      0        2 
   2    chr2_51103192     ASom    G    C        0      0        2 
   2    chr2_51103192     HCab    G    C        1      2        2 
   2    chr2_51103192     HPrz    G    C        1      2        2 
   2    chr2_51103192     ZBoe    G    C        0      0        2 
   2    chr2_51103192     ZGre    G    C        0      0        2 
   2    chr2_51103192     ZHar    G    C        0      0        2 
   2    chr2_51103192   Sample    G    C        0      0        2 
   2    chr2_51103677     AAsi    T    G        0      0        2 
   2    chr2_51103677     AKia    T    G        0      0        2 
   2    chr2_51103677     AOna    T    G        0      0        2 
   2    chr2_51103677     ASom    T    G        0      0        2 
   2    chr2_51103677     HCab    T    G        0      0        2 
   2    chr2_51103677     HPrz    T    G        0      0        2 
   2    chr2_51103677     ZBoe    T    G        0      0        2 
   2    chr2_51103677     ZGre    T    G        0      0        2 
   2    chr2_51103677     ZHar    T    G        1      2        2 
   2    chr2_51103677   Sample    T    G        0      0        2 
   2    chr2_51107042     AAsi    C    A        0      0        2 
   2    chr2_51107042     AKia    C    A        0      0        2 
   2    chr2_51107042     AOna    C    A        0      0        2 
   2    chr2_51107042     ASom    C    A        0      0        2 
   2    chr2_51107042     HCab    C    A        1      2        2 
   2    chr2_51107042     HPrz    C    A        1      2        2 
   2    chr2_51107042     ZBoe    C    A        0      0        2 
   2    chr2_51107042     ZGre    C    A        0      0        2 
   2    chr2_51107042     ZHar    C    A        0      0        2 
   2    chr2_51107042   Sample    C    A        0      0        2 
   2    chr2_51109899     AAsi    G    T        1      2        2 
   2    chr2_51109899     AKia    G    T        0      0        2 
   2    chr2_51109899     AOna    G    T        0      0        2 
   2    chr2_51109899     ASom    G    T        1      2        2 
   2    chr2_51109899     HCab    G    T        0      0        2 
   2    chr2_51109899     HPrz    G    T        0      0        2 
   2    chr2_51109899     ZBoe    G    T        0      0        2 
   2    chr2_51109899     ZGre    G    T        0      0        2 
   2    chr2_51109899     ZHar    G    T        0      0        2 
   2    chr2_51109899   Sample    G    T        1      2        2 
   2    chr2_51117343     AAsi    A    C        0      0        2 
   2    chr2_51117343     AKia    A    C        0      0        2 
   2    chr2_51117343     AOna    A    C        0      0        2 
   2    chr2_51117343     ASom    A    C        0      0        2 
   2    chr2_51117343     HCab    A    C        0      0        2 
   2    chr2_51117343     HPrz    A    C        0      0        2 
   2    chr2_51117343     ZBoe    A    C        0      0        2 
   2    chr2_51117343     ZGre    A    C        1      2        2 
   2    chr2_51117343     ZHar    A    C        0      0        2 
   2    chr2_51117343   Sample    A    C        0      0        2 
   2    chr2_51120014     AAsi    C    G        0      0        2 
   2    chr2_51120014     AKia    C    G        0      0        2 
   2    chr2_51120014     AOna    C    G        0      0        2 
   2    chr2_51120014     ASom    C    G        0      0        2 
   2    chr2_51120014     HCab    C    G        1      2        2 
   2    chr2_51120014     HPrz    C    G        1      2        2 
   2    chr2_51120014     ZBoe    C    G        0      0        2 
   2    chr2_51120014     ZGre    C    G        0      0        2 
   2    chr2_51120014     ZHar    C    G        0      0        2 
   2    chr2_51120014   Sample    C    G        0      0        2 
   2    chr2_51166164     AAsi    C    G        0      0        2 
   2    chr2_51166164     AKia    C    G        1      2        2 
   2    chr2_51166164     AOna    C    G        1      2        2 
   2    chr2_51166164     ASom    C    G        0      0        2 
   2    chr2_51166164     HCab    C    G        0      0        2 
   2    chr2_51166164     HPrz    C    G        0      0        2 
   2    chr2_51166164     ZBoe    C    G        0      0        2 
   2    chr2_51166164     ZGre    C    G        0      0        2 
   2    chr2_51166164     ZHar    C    G        0      0        2 
   2    chr2_51166164   Sample    C    G        0      0        2 
   2    chr2_51173061     AAsi    G    T        0      0        2 
   2    chr2_51173061     AKia    G    T        0      0        2 
   2    chr2_51173061     AOna    G    T        0      0        2 
   2    chr2_51173061     ASom    G    T        0      0        2 
   2    chr2_51173061     HCab    G    T        1      2        2 
   2    chr2_51173061     HPrz    G    T        1      2        2 
   2    chr2_51173061     ZBoe    G    T        0      0        2 
   2    chr2_51173061     ZGre    G    T        0      0        2 
   2    chr2_51173061     ZHar    G    T        0      0        2 
   2    chr2_51173061   Sample    G    T        0      0        2 
   2    chr2_51228275     AAsi    T    A        0      0        2 
   2    chr2_51228275     AKia    T    A        0      0        2 
   2    chr2_51228275     AOna    T    A        0      0        2 
   2    chr2_51228275     ASom    T    A        0      0        2 
   2    chr2_51228275     HCab    T    A        1      2        2 
   2    chr2_51228275     HPrz    T    A        1      2        2 
   2    chr2_51228275     ZBoe    T    A        0      0        2 
   2    chr2_51228275     ZGre    T    A        0      0        2 
   2    chr2_51228275     ZHar    T    A        0      0        2 
   2    chr2_51228275   Sample    T    A        0      0        2 
   2    chr2_51234632     AAsi    C    G        0      0        2 
   2    chr2_51234632     AKia    C    G        0      0        2 
   2    chr2_51234632     AOna    C    G        0      0        2 
   2    chr2_51234632     ASom    C    G        0      0        2 
   2    chr2_51234632     HCab    C    G      0.5      1        2 
   2    chr2_51234632     HPrz    C    G        0      0        2 
   2    chr2_51234632     ZBoe    C    G        0      0        2 
   2    chr2_51234632     ZGre    C    G        0      0        2 
   2    chr2_51234632     ZHar    C    G        0      0        2 
   2    chr2_51234632   Sample    C    G        0      0        2 
   2    chr2_51240264     AAsi    A    C        0      0        2 
   2    chr2_51240264     AKia    A    C        0      0        2 
   2    chr2_51240264     AOna    A    C        0      0        2 
   2    chr2_51240264     ASom    A    C        0      0        2 
   2    chr2_51240264     HCab    A    C        0      0        2 
   2    chr2_51240264     HPrz    A    C        0      0        2 
   2    chr2_51240264     ZBoe    A    C        1      2        2 
   2    chr2_51240264     ZGre    A    C        0      0        2 
   2    chr2_51240264     ZHar    A    C        0      0        2 
   2    chr2_51240264   Sample    A    C        0      0        2 
   2    chr2_51249139     AAsi    T    G        0      0        2 
   2    chr2_51249139     AKia    T    G        0      0        2 
   2    chr2_51249139     AOna    T    G        0      0        2 
   2    chr2_51249139     ASom    T    G        0      0        2 
   2    chr2_51249139     HCab    T    G        1      2        2 
   2    chr2_51249139     HPrz    T    G        1      2        2 
   2    chr2_51249139     ZBoe    T    G        0      0        2 
   2    chr2_51249139     ZGre    T    G        0      0        2 
   2    chr2_51249139     ZHar    T    G        0      0        2 
   2    chr2_51249139   Sample    T    G        0      0        2 
   2    chr2_51276723     AAsi    G    T        0      0        2 
   2    chr2_51276723     AKia    G    T        0      0        2 
   2    chr2_51276723     AOna    G    T        0      0        2 
   2    chr2_51276723     ASom    G    T        0      0        2 
   2    chr2_51276723     HCab    G    T        1      2        2 
   2    chr2_51276723     HPrz    G    T        1      2        2 
   2    chr2_51276723     ZBoe    G    T        0      0        2 
   2    chr2_51276723     ZGre    G    T        0      0        2 
   2    chr2_51276723     ZHar    G    T        0      0        2 
   2    chr2_51276723   Sample    G    T        0      0        2 
   2    chr2_51286830     AAsi    C    A        0      0        2 
   2    chr2_51286830     AKia    C    A        0      0        2 
   2    chr2_51286830     AOna    C    A        0      0        2 
   2    chr2_51286830     ASom    C    A        0      0        2 
   2    chr2_51286830     HCab    C    A        0      0        2 
   2    chr2_51286830     HPrz    C    A        0      0        2 
   2    chr2_51286830     ZBoe    C    A        0      0        2 
   2    chr2_51286830     ZGre    C    A        1      2        2 
   2    chr2_51286830     ZHar    C    A        0      0        2 
   2    chr2_51286830   Sample    C    A        0      0        2 
   2    chr2_51317704     AAsi    G    T        0      0        2 
   2    chr2_51317704     AKia    G    T        0      0        2 
   2    chr2_51317704     AOna    G    T        0      0        2 
   2    chr2_51317704     ASom    G    T        0      0        2 
   2    chr2_51317704     HCab    G    T      0.5      1        2 
   2    chr2_51317704     HPrz    G    T      0.5      1        2 
   2    chr2_51317704     ZBoe    G    T        0      0        2 
   2    chr2_51317704     ZGre    G    T        0      0        2 
   2    chr2_51317704     ZHar    G    T        0      0        2 
   2    chr2_51317704   Sample    G    T        0      0        2 
   2    chr2_51329090     AAsi    C    G        0      0        2 
   2    chr2_51329090     AKia    C    G        0      0        2 
   2    chr2_51329090     AOna    C    G        0      0        2 
   2    chr2_51329090     ASom    C    G        0      0        2 
   2    chr2_51329090     HCab    C    G        1      2        2 
   2    chr2_51329090     HPrz    C    G        1      2        2 
   2    chr2_51329090     ZBoe    C    G        0      0        2 
   2    chr2_51329090     ZGre    C    G        0      0        2 
   2    chr2_51329090     ZHar    C    G        0      0        2 
   2    chr2_51329090   Sample    C    G        0      0        2 
   2    chr2_51356558     AAsi    G    C        0      0        2 
   2    chr2_51356558     AKia    G    C        0      0        2 
   2    chr2_51356558     AOna    G    C        0      0        2 
   2    chr2_51356558     ASom    G    C      0.5      1        2 
   2    chr2_51356558     HCab    G    C        0      0        2 
   2    chr2_51356558     HPrz    G    C        0      0        2 
   2    chr2_51356558     ZBoe    G    C        0      0        2 
   2    chr2_51356558     ZGre    G    C        0      0        2 
   2    chr2_51356558     ZHar    G    C        0      0        2 
   2    chr2_51356558   Sample    G    C        0      0        2 
   2    chr2_51366356     AAsi    A    C        0      0        2 
   2    chr2_51366356     AKia    A    C        0      0        2 
   2    chr2_51366356     AOna    A    C        0      0        2 
   2    chr2_51366356     ASom    A    C        0      0        2 
   2    chr2_51366356     HCab    A    C        1      2        2 
   2    chr2_51366356     HPrz    A    C        1      2        2 
   2    chr2_51366356     ZBoe    A    C        0      0        2 
   2    chr2_51366356     ZGre    A    C        0      0        2 
   2    chr2_51366356     ZHar    A    C        0      0        2 
   2    chr2_51366356   Sample    A    C        0      0        2 
   2    chr2_51382911     AAsi    G    C        0      0        2 
   2    chr2_51382911     AKia    G    C        0      0        2 
   2    chr2_51382911     AOna    G    C        0      0        2 
   2    chr2_51382911     ASom    G    C      0.5      1        2 
   2    chr2_51382911     HCab    G    C        0      0        2 
   2    chr2_51382911     HPrz    G    C        0      0        2 
   2    chr2_51382911     ZBoe    G    C        0      0        2 
   2    chr2_51382911     ZGre    G    C        0      0        2 
   2    chr2_51382911     ZHar    G    C        0      0        2 
   2    chr2_51382911   Sample    G    C        0      0        2 
   2    chr2_51412178     AAsi    C    A        0      0        2 
   2    chr2_51412178     AKia    C    A        0      0        2 
   2    chr2_51412178     AOna    C    A        0      0        2 
   2    chr2_51412178     ASom    C    A        0      0        2 
   2    chr2_51412178     HCab    C    A        0      0        2 
   2    chr2_51412178     HPrz    C    A        0      0        2 
   2    chr2_51412178     ZBoe    C    A        1      2        2 
   2    chr2_51412178     ZGre    C    A        1      2        2 
   2    chr2_51412178     ZHar    C    A        0      0        2 
   2    chr2_51412178   Sample    C    A        0      0        2 
   2    chr2_51424980     AAsi    A    C        0      0        2 
   2    chr2_51424980     AKia    A    C        0      0        2 
   2    chr2_51424980     AOna    A    C        0      0        2 
   2    chr2_51424980     ASom    A    C        0      0        2 
   2    chr2_51424980     HCab    A    C        0      0        2 
   2    chr2_51424980     HPrz    A    C        0      0        2 
   2    chr2_51424980     ZBoe    A    C        1      2        2 
   2    chr2_51424980     ZGre    A    C        0      0        2 
   2    chr2_51424980     ZHar    A    C        0      0        2 
   2    chr2_51424980   Sample    A    C        0      0        2 
   2    chr2_51438537     AAsi    G    C        1      2        2 
   2    chr2_51438537     AKia    G    C        0      0        2 
   2    chr2_51438537     AOna    G    C        0      0        2 
   2    chr2_51438537     ASom    G    C        0      0        2 
   2    chr2_51438537     HCab    G    C        0      0        2 
   2    chr2_51438537     HPrz    G    C        0      0        2 
   2    chr2_51438537     ZBoe    G    C        0      0        2 
   2    chr2_51438537     ZGre    G    C        0      0        2 
   2    chr2_51438537     ZHar    G    C        0      0        2 
   2    chr2_51438537   Sample    G    C        0      0        2 
   2    chr2_51465169     AAsi    G    C        0      0        2 
   2    chr2_51465169     AKia    G    C        0      0        2 
   2    chr2_51465169     AOna    G    C      0.5      1        2 
   2    chr2_51465169     ASom    G    C        0      0        2 
   2    chr2_51465169     HCab    G    C        0      0        2 
   2    chr2_51465169     HPrz    G    C        0      0        2 
   2    chr2_51465169     ZBoe    G    C        0      0        2 
   2    chr2_51465169     ZGre    G    C        0      0        2 
   2    chr2_51465169     ZHar    G    C        0      0        2 
   2    chr2_51465169   Sample    G    C        0      0        2 
   2    chr2_51490733     AAsi    G    C        0      0        2 
   2    chr2_51490733     AKia    G    C        0      0        2 
   2    chr2_51490733     AOna    G    C        0      0        2 
   2    chr2_51490733     ASom    G    C        0      0        2 
   2    chr2_51490733     HCab    G    C        0      0        2 
   2    chr2_51490733     HPrz    G    C      0.5      1        2 
   2    chr2_51490733     ZBoe    G    C        0      0        2 
   2    chr2_51490733     ZGre    G    C        0      0        2 
   2    chr2_51490733     ZHar    G    C        0      0        2 
   2    chr2_51490733   Sample    G    C        0      0        2 
   2    chr2_51519321     AAsi    A    T        0      0        2 
   2    chr2_51519321     AKia    A    T        0      0        2 
   2    chr2_51519321     AOna    A    T        0      0        2 
   2    chr2_51519321     ASom    A    T        0      0        2 
   2    chr2_51519321     HCab    A    T        1      2        2 
   2    chr2_51519321     HPrz    A    T        1      2        2 
   2    chr2_51519321     ZBoe    A    T        0      0        2 
   2    chr2_51519321     ZGre    A    T        0      0        2 
   2    chr2_51519321     ZHar    A    T        0      0        2 
   2    chr2_51519321   Sample    A    T        0      0        2 
   2    chr2_51531415     AAsi    G    C        0      0        2 
   2    chr2_51531415     AKia    G    C        0      0        2 
   2    chr2_51531415     AOna    G    C        0      0        2 
   2    chr2_51531415     ASom    G    C        0      0        2 
   2    chr2_51531415     HCab    G    C        0      0        2 
   2    chr2_51531415     HPrz    G    C        0      0        2 
   2    chr2_51531415     ZBoe    G    C        0      0        2 
   2    chr2_51531415     ZGre    G    C        0      0        2 
   2    chr2_51531415     ZHar    G    C        1      2        2 
   2    chr2_51531415   Sample    G    C        0      0        2 
   2    chr2_51540127     AAsi    T    G        0      0        2 
   2    chr2_51540127     AKia    T    G        0      0        2 
   2    chr2_51540127     AOna    T    G        0      0        2 
   2    chr2_51540127     ASom    T    G        0      0        2 
   2    chr2_51540127     HCab    T    G      0.5      1        2 
   2    chr2_51540127     HPrz    T    G        0      0        2 
   2    chr2_51540127     ZBoe    T    G        0      0        2 
   2    chr2_51540127     ZGre    T    G        0      0        2 
   2    chr2_51540127     ZHar    T    G        0      0        2 
   2    chr2_51540127   Sample    T    G        0      0        2 
   2    chr2_51541978     AAsi    G    C        0      0        2 
   2    chr2_51541978     AKia    G    C        0      0        2 
   2    chr2_51541978     AOna    G    C        0      0        2 
   2    chr2_51541978     ASom    G    C        0      0        2 
   2    chr2_51541978     HCab    G    C        1      2        2 
   2    chr2_51541978     HPrz    G    C        1      2        2 
   2    chr2_51541978     ZBoe    G    C        0      0        2 
   2    chr2_51541978     ZGre    G    C        0      0        2 
   2    chr2_51541978     ZHar    G    C        0      0        2 
   2    chr2_51541978   Sample    G    C        0      0        2 
   2    chr2_51542654     AAsi    A    C        0      0        2 
   2    chr2_51542654     AKia    A    C        0      0        2 
   2    chr2_51542654     AOna    A    C        0      0        2 
   2    chr2_51542654     ASom    A    C        0      0        2 
   2    chr2_51542654     HCab    A    C        0      0        2 
   2    chr2_51542654     HPrz    A    C      0.5      1        2 
   2    chr2_51542654     ZBoe    A    C        0      0        2 
   2    chr2_51542654     ZGre    A    C        0      0        2 
   2    chr2_51542654     ZHar    A    C        0      0        2 
   2    chr2_51542654   Sample    A    C        0      0        2 
   2    chr2_51576310     AAsi    C    A        1      2        2 
   2    chr2_51576310     AKia    C    A        0      0        2 
   2    chr2_51576310     AOna    C    A        0      0        2 
   2    chr2_51576310     ASom    C    A        1      2        2 
   2    chr2_51576310     HCab    C    A        0      0        2 
   2    chr2_51576310     HPrz    C    A        0      0        2 
   2    chr2_51576310     ZBoe    C    A        0      0        2 
   2    chr2_51576310     ZGre    C    A        0      0        2 
   2    chr2_51576310     ZHar    C    A        0      0        2 
   2    chr2_51576310   Sample    C    A        1      2        2 
   2    chr2_51619323     AAsi    A    C        0      0        2 
   2    chr2_51619323     AKia    A    C        0      0        2 
   2    chr2_51619323     AOna    A    C        0      0        2 
   2    chr2_51619323     ASom    A    C        0      0        2 
   2    chr2_51619323     HCab    A    C        0      0        2 
   2    chr2_51619323     HPrz    A    C        0      0        2 
   2    chr2_51619323     ZBoe    A    C        0      0        2 
   2    chr2_51619323     ZGre    A    C        0      0        2 
   2    chr2_51619323     ZHar    A    C      0.5      1        2 
   2    chr2_51619323   Sample    A    C        0      0        2 
   2    chr2_51623112     AAsi    G    T        0      0        2 
   2    chr2_51623112     AKia    G    T        0      0        2 
   2    chr2_51623112     AOna    G    T        0      0        2 
   2    chr2_51623112     ASom    G    T      0.5      1        2 
   2    chr2_51623112     HCab    G    T        0      0        2 
   2    chr2_51623112     HPrz    G    T        0      0        2 
   2    chr2_51623112     ZBoe    G    T        0      0        2 
   2    chr2_51623112     ZGre    G    T        0      0        2 
   2    chr2_51623112     ZHar    G    T        0      0        2 
   2    chr2_51623112   Sample    G    T        0      0        2 
   2    chr2_51668913     AAsi    T    G        0      0        2 
   2    chr2_51668913     AKia    T    G        1      2        2 
   2    chr2_51668913     AOna    T    G      0.5      1        2 
   2    chr2_51668913     ASom    T    G        0      0        2 
   2    chr2_51668913     HCab    T    G        0      0        2 
   2    chr2_51668913     HPrz    T    G        0      0        2 
   2    chr2_51668913     ZBoe    T    G        0      0        2 
   2    chr2_51668913     ZGre    T    G        0      0        2 
   2    chr2_51668913     ZHar    T    G        0      0        2 
   2    chr2_51668913   Sample    T    G        0      0        2 
   2    chr2_51670519     AAsi    A    C        0      0        2 
   2    chr2_51670519     AKia    A    C        0      0        2 
   2    chr2_51670519     AOna    A    C        0      0        2 
   2    chr2_51670519     ASom    A    C        0      0        2 
   2    chr2_51670519     HCab    A    C        0      0        2 
   2    chr2_51670519     HPrz    A    C        0      0        2 
   2    chr2_51670519     ZBoe    A    C        1      2        2 
   2    chr2_51670519     ZGre    A    C        0      0        2 
   2    chr2_51670519     ZHar    A    C        0      0        2 
   2    chr2_51670519   Sample    A    C        0      0        2 
   2    chr2_51680900     AAsi    G    C        0      0        2 
   2    chr2_51680900     AKia    G    C        0      0        2 
   2    chr2_51680900     AOna    G    C        0      0        2 
   2    chr2_51680900     ASom    G    C        0      0        2 
   2    chr2_51680900     HCab    G    C        1      2        2 
   2    chr2_51680900     HPrz    G    C        1      2        2 
   2    chr2_51680900     ZBoe    G    C        0      0        2 
   2    chr2_51680900     ZGre    G    C        0      0        2 
   2    chr2_51680900     ZHar    G    C        0      0        2 
   2    chr2_51680900   Sample    G    C        0      0        2 
   2    chr2_51684746     AAsi    T    A        0      0        2 
   2    chr2_51684746     AKia    T    A        0      0        2 
   2    chr2_51684746     AOna    T    A        0      0        2 
   2    chr2_51684746     ASom    T    A        0      0        2 
   2    chr2_51684746     HCab    T    A        1      2        2 
   2    chr2_51684746     HPrz    T    A        1      2        2 
   2    chr2_51684746     ZBoe    T    A        0      0        2 
   2    chr2_51684746     ZGre    T    A        0      0        2 
   2    chr2_51684746     ZHar    T    A        0      0        2 
   2    chr2_51684746   Sample    T    A        0      0        2 
   2    chr2_51699902     AAsi    C    G        0      0        2 
   2    chr2_51699902     AKia    C    G        0      0        2 
   2    chr2_51699902     AOna    C    G        0      0        2 
   2    chr2_51699902     ASom    C    G        0      0        2 
   2    chr2_51699902     HCab    C    G        1      2        2 
   2    chr2_51699902     HPrz    C    G      0.5      1        2 
   2    chr2_51699902     ZBoe    C    G        0      0        2 
   2    chr2_51699902     ZGre    C    G        0      0        2 
   2    chr2_51699902     ZHar    C    G        0      0        2 
   2    chr2_51699902   Sample    C    G        0      0        2 
   2    chr2_51717280     AAsi    G    C        0      0        2 
   2    chr2_51717280     AKia    G    C        0      0        2 
   2    chr2_51717280     AOna    G    C        0      0        2 
   2    chr2_51717280     ASom    G    C        0      0        2 
   2    chr2_51717280     HCab    G    C        1      2        2 
   2    chr2_51717280     HPrz    G    C        1      2        2 
   2    chr2_51717280     ZBoe    G    C        0      0        2 
   2    chr2_51717280     ZGre    G    C        0      0        2 
   2    chr2_51717280     ZHar    G    C        0      0        2 
   2    chr2_51717280   Sample    G    C        0      0        2 
   2    chr2_51756761     AAsi    C    A        0      0        2 
   2    chr2_51756761     AKia    C    A        0      0        2 
   2    chr2_51756761     AOna    C    A        0      0        2 
   2    chr2_51756761     ASom    C    A        0      0        2 
   2    chr2_51756761     HCab    C    A        0      0        2 
   2    chr2_51756761     HPrz    C    A        0      0        2 
   2    chr2_51756761     ZBoe    C    A        0      0        2 
   2    chr2_51756761     ZGre    C    A        0      0        2 
   2    chr2_51756761     ZHar    C    A        1      2        2 
   2    chr2_51756761   Sample    C    A        0      0        2 
   2    chr2_51758064     AAsi    C    G      0.5      1        2 
   2    chr2_51758064     AKia    C    G        0      0        2 
   2    chr2_51758064     AOna    C    G        0      0        2 
   2    chr2_51758064     ASom    C    G        1      2        2 
   2    chr2_51758064     HCab    C    G        0      0        2 
   2    chr2_51758064     HPrz    C    G        0      0        2 
   2    chr2_51758064     ZBoe    C    G        0      0        2 
   2    chr2_51758064     ZGre    C    G        0      0        2 
   2    chr2_51758064     ZHar    C    G        0      0        2 
   2    chr2_51758064   Sample    C    G        1      2        2 
   2    chr2_51759218     AAsi    G    C      0.5      1        2 
   2    chr2_51759218     AKia    G    C        0      0        2 
   2    chr2_51759218     AOna    G    C        0      0        2 
   2    chr2_51759218     ASom    G    C      0.5      1        2 
   2    chr2_51759218     HCab    G    C        0      0        2 
   2    chr2_51759218     HPrz    G    C        0      0        2 
   2    chr2_51759218     ZBoe    G    C        0      0        2 
   2    chr2_51759218     ZGre    G    C        0      0        2 
   2    chr2_51759218     ZHar    G    C        0      0        2 
   2    chr2_51759218   Sample    G    C        1      2        2 
   2    chr2_51763101     AAsi    A    T        0      0        2 
   2    chr2_51763101     AKia    A    T        0      0        2 
   2    chr2_51763101     AOna    A    T        0      0        2 
   2    chr2_51763101     ASom    A    T        0      0        2 
   2    chr2_51763101     HCab    A    T        0      0        2 
   2    chr2_51763101     HPrz    A    T        0      0        2 
   2    chr2_51763101     ZBoe    A    T        0      0        2 
   2    chr2_51763101     ZGre    A    T        0      0        2 
   2    chr2_51763101     ZHar    A    T        1      2        2 
   2    chr2_51763101   Sample    A    T        0      0        2 
   2    chr2_51768514     AAsi    G    C        0      0        2 
   2    chr2_51768514     AKia    G    C        0      0        2 
   2    chr2_51768514     AOna    G    C        0      0        2 
   2    chr2_51768514     ASom    G    C        0      0        2 
   2    chr2_51768514     HCab    G    C        1      2        2 
   2    chr2_51768514     HPrz    G    C        1      2        2 
   2    chr2_51768514     ZBoe    G    C        0      0        2 
   2    chr2_51768514     ZGre    G    C        0      0        2 
   2    chr2_51768514     ZHar    G    C        0      0        2 
   2    chr2_51768514   Sample    G    C        0      0        2 
   2    chr2_51785442     AAsi    A    C        0      0        2 
   2    chr2_51785442     AKia    A    C        0      0        2 
   2    chr2_51785442     AOna    A    C        0      0        2 
   2    chr2_51785442     ASom    A    C        0      0        2 
   2    chr2_51785442     HCab    A    C        1      2        2 
   2    chr2_51785442     HPrz    A    C        1      2        2 
   2    chr2_51785442     ZBoe    A    C        0      0        2 
   2    chr2_51785442     ZGre    A    C        0      0        2 
   2    chr2_51785442     ZHar    A    C        0      0        2 
   2    chr2_51785442   Sample    A    C        0      0        2 
   2    chr2_51811357     AAsi    A    C        1      2        2 
   2    chr2_51811357     AKia    A    C        0      0        2 
   2    chr2_51811357     AOna    A    C        0      0        2 
   2    chr2_51811357     ASom    A    C        1      2        2 
   2    chr2_51811357     HCab    A    C        0      0        2 
   2    chr2_51811357     HPrz    A    C        0      0        2 
   2    chr2_51811357     ZBoe    A    C        0      0        2 
   2    chr2_51811357     ZGre    A    C        0      0        2 
   2    chr2_51811357     ZHar    A    C        0      0        2 
   2    chr2_51811357   Sample    A    C        1      2        2 
   2    chr2_51819465     AAsi    A    C        0      0        2 
   2    chr2_51819465     AKia    A    C        0      0        2 
   2    chr2_51819465     AOna    A    C      0.5      1        2 
   2    chr2_51819465     ASom    A    C        0      0        2 
   2    chr2_51819465     HCab    A    C        0      0        2 
   2    chr2_51819465     HPrz    A    C        0      0        2 
   2    chr2_51819465     ZBoe    A    C        0      0        2 
   2    chr2_51819465     ZGre    A    C        0      0        2 
   2    chr2_51819465     ZHar    A    C        0      0        2 
   2    chr2_51819465   Sample    A    C        0      0        2 
   2    chr2_51825182     AAsi    C    G        0      0        2 
   2    chr2_51825182     AKia    C    G        1      2        2 
   2    chr2_51825182     AOna    C    G        0      0        2 
   2    chr2_51825182     ASom    C    G        0      0        2 
   2    chr2_51825182     HCab    C    G        0      0        2 
   2    chr2_51825182     HPrz    C    G        0      0        2 
   2    chr2_51825182     ZBoe    C    G        0      0        2 
   2    chr2_51825182     ZGre    C    G        0      0        2 
   2    chr2_51825182     ZHar    C    G        0      0        2 
   2    chr2_51825182   Sample    C    G        0      0        2 
   2    chr2_51834172     AAsi    A    C        0      0        2 
   2    chr2_51834172     AKia    A    C        0      0        2 
   2    chr2_51834172     AOna    A    C        0      0        2 
   2    chr2_51834172     ASom    A    C        0      0        2 
   2    chr2_51834172     HCab    A    C        0      0        2 
   2    chr2_51834172     HPrz    A    C        0      0        2 
   2    chr2_51834172     ZBoe    A    C        1      2        2 
   2    chr2_51834172     ZGre    A    C        0      0        2 
   2    chr2_51834172     ZHar    A    C        1      2        2 
   2    chr2_51834172   Sample    A    C        0      0        2 
   2    chr2_51921974     AAsi    A    C        0      0        2 
   2    chr2_51921974     AKia    A    C        0      0        2 
   2    chr2_51921974     AOna    A    C        0      0        2 
   2    chr2_51921974     ASom    A    C        0      0        2 
   2    chr2_51921974     HCab    A    C        0      0        2 
   2    chr2_51921974     HPrz    A    C        0      0        2 
   2    chr2_51921974     ZBoe    A    C      0.5      1        2 
   2    chr2_51921974     ZGre    A    C        0      0        2 
   2    chr2_51921974     ZHar    A    C        0      0        2 
   2    chr2_51921974   Sample    A    C        0      0        2 
   2    chr2_51935671     AAsi    C    A        0      0        2 
   2    chr2_51935671     AKia    C    A        0      0        2 
   2    chr2_51935671     AOna    C    A        0      0        2 
   2    chr2_51935671     ASom    C    A        0      0        2 
   2    chr2_51935671     HCab    C    A        0      0        2 
   2    chr2_51935671     HPrz    C    A        0      0        2 
   2    chr2_51935671     ZBoe    C    A        1      2        2 
   2    chr2_51935671     ZGre    C    A        0      0        2 
   2    chr2_51935671     ZHar    C    A        0      0        2 
   2    chr2_51935671   Sample    C    A        0      0        2 
   2    chr2_51986859     AAsi    A    C        0      0        2 
   2    chr2_51986859     AKia    A    C        0      0        2 
   2    chr2_51986859     AOna    A    C        0      0        2 
   2    chr2_51986859     ASom    A    C        0      0        2 
   2    chr2_51986859     HCab    A    C        1      2        2 
   2    chr2_51986859     HPrz    A    C        1      2        2 
   2    chr2_51986859     ZBoe    A    C        0      0        2 
   2    chr2_51986859     ZGre    A    C        0      0        2 
   2    chr2_51986859     ZHar    A    C        0      0        2 
   2    chr2_51986859   Sample    A    C        0      0        2 
   2    chr2_52013228     AAsi    G    C        0      0        2 
   2    chr2_52013228     AKia    G    C        1      2        2 
   2    chr2_52013228     AOna    G    C        1      2        2 
   2    chr2_52013228     ASom    G    C        0      0        2 
   2    chr2_52013228     HCab    G    C        0      0        2 
   2    chr2_52013228     HPrz    G    C        0      0        2 
   2    chr2_52013228     ZBoe    G    C        0      0        2 
   2    chr2_52013228     ZGre    G    C        0      0        2 
   2    chr2_52013228     ZHar    G    C        0      0        2 
   2    chr2_52013228   Sample    G    C        0      0        2 
   2    chr2_52017164     AAsi    G    C        0      0        2 
   2    chr2_52017164     AKia    G    C        1      2        2 
   2    chr2_52017164     AOna    G    C        1      2        2 
   2    chr2_52017164     ASom    G    C        0      0        2 
   2    chr2_52017164     HCab    G    C        0      0        2 
   2    chr2_52017164     HPrz    G    C        0      0        2 
   2    chr2_52017164     ZBoe    G    C        0      0        2 
   2    chr2_52017164     ZGre    G    C        0      0        2 
   2    chr2_52017164     ZHar    G    C        0      0        2 
   2    chr2_52017164   Sample    G    C        0      0        2 
   2    chr2_52021597     AAsi    A    C        0      0        2 
   2    chr2_52021597     AKia    A    C        0      0        2 
   2    chr2_52021597     AOna    A    C        0      0        2 
   2    chr2_52021597     ASom    A    C        0      0        2 
   2    chr2_52021597     HCab    A    C        0      0        2 
   2    chr2_52021597     HPrz    A    C      0.5      1        2 
   2    chr2_52021597     ZBoe    A    C        0      0        2 
   2    chr2_52021597     ZGre    A    C        0      0        2 
   2    chr2_52021597     ZHar    A    C        0      0        2 
   2    chr2_52021597   Sample    A    C        0      0        2 
   2    chr2_52024524     AAsi    C    G        0      0        2 
   2    chr2_52024524     AKia    C    G        0      0        2 
   2    chr2_52024524     AOna    C    G        0      0        2 
   2    chr2_52024524     ASom    C    G        0      0        2 
   2    chr2_52024524     HCab    C    G        0      0        2 
   2    chr2_52024524     HPrz    C    G        0      0        2 
   2    chr2_52024524     ZBoe    C    G        0      0        2 
   2    chr2_52024524     ZGre    C    G        1      2        2 
   2    chr2_52024524     ZHar    C    G        0      0        2 
   2    chr2_52024524   Sample    C    G        0      0        2 
   2    chr2_52032192     AAsi    C    A        0      0        2 
   2    chr2_52032192     AKia    C    A        0      0        2 
   2    chr2_52032192     AOna    C    A        0      0        2 
   2    chr2_52032192     ASom    C    A        0      0        2 
   2    chr2_52032192     HCab    C    A        0      0        2 
   2    chr2_52032192     HPrz    C    A        0      0        2 
   2    chr2_52032192     ZBoe    C    A        1      2        2 
   2    chr2_52032192     ZGre    C    A        0      0        2 
   2    chr2_52032192     ZHar    C    A        0      0        2 
   2    chr2_52032192   Sample    C    A        0      0        2 
   2    chr2_52045225     AAsi    G    C        0      0        2 
   2    chr2_52045225     AKia    G    C        0      0        2 
   2    chr2_52045225     AOna    G    C        0      0        2 
   2    chr2_52045225     ASom    G    C        0      0        2 
   2    chr2_52045225     HCab    G    C        0      0        2 
   2    chr2_52045225     HPrz    G    C        0      0        2 
   2    chr2_52045225     ZBoe    G    C      0.5      1        2 
   2    chr2_52045225     ZGre    G    C        0      0        2 
   2    chr2_52045225     ZHar    G    C        0      0        2 
   2    chr2_52045225   Sample    G    C        0      0        2 
   2    chr2_52067318     AAsi    C    G        0      0        2 
   2    chr2_52067318     AKia    C    G        0      0        2 
   2    chr2_52067318     AOna    C    G        0      0        2 
   2    chr2_52067318     ASom    C    G        0      0        2 
   2    chr2_52067318     HCab    C    G        0      0        2 
   2    chr2_52067318     HPrz    C    G        0      0        2 
   2    chr2_52067318     ZBoe    C    G        0      0        2 
   2    chr2_52067318     ZGre    C    G        0      0        2 
   2    chr2_52067318     ZHar    C    G        1      2        2 
   2    chr2_52067318   Sample    C    G        0      0        2 
   2    chr2_52089181     AAsi    A    C      0.5      1        2 
   2    chr2_52089181     AKia    A    C        0      0        2 
   2    chr2_52089181     AOna    A    C        0      0        2 
   2    chr2_52089181     ASom    A    C      0.5      1        2 
   2    chr2_52089181     HCab    A    C        0      0        2 
   2    chr2_52089181     HPrz    A    C        0      0        2 
   2    chr2_52089181     ZBoe    A    C        0      0        2 
   2    chr2_52089181     ZGre    A    C        0      0        2 
   2    chr2_52089181     ZHar    A    C        0      0        2 
   2    chr2_52089181   Sample    A    C        1      2        2 
   2    chr2_52099068     AAsi    C    A        0      0        2 
   2    chr2_52099068     AKia    C    A        0      0        2 
   2    chr2_52099068     AOna    C    A      0.5      1        2 
   2    chr2_52099068     ASom    C    A        0      0        2 
   2    chr2_52099068     HCab    C    A        0      0        2 
   2    chr2_52099068     HPrz    C    A        0      0        2 
   2    chr2_52099068     ZBoe    C    A        0      0        2 
   2    chr2_52099068     ZGre    C    A        0      0        2 
   2    chr2_52099068     ZHar    C    A        0      0        2 
   2    chr2_52099068   Sample    C    A        0      0        2 
   2    chr2_52104048     AAsi    G    T        0      0        2 
   2    chr2_52104048     AKia    G    T        1      2        2 
   2    chr2_52104048     AOna    G    T      0.5      1        2 
   2    chr2_52104048     ASom    G    T        0      0        2 
   2    chr2_52104048     HCab    G    T        0      0        2 
   2    chr2_52104048     HPrz    G    T        0      0        2 
   2    chr2_52104048     ZBoe    G    T        0      0        2 
   2    chr2_52104048     ZGre    G    T        0      0        2 
   2    chr2_52104048     ZHar    G    T        0      0        2 
   2    chr2_52104048   Sample    G    T        0      0        2 
   2    chr2_52107466     AAsi    C    G        0      0        2 
   2    chr2_52107466     AKia    C    G        0      0        2 
   2    chr2_52107466     AOna    C    G        0      0        2 
   2    chr2_52107466     ASom    C    G        0      0        2 
   2    chr2_52107466     HCab    C    G        0      0        2 
   2    chr2_52107466     HPrz    C    G        0      0        2 
   2    chr2_52107466     ZBoe    C    G        0      0        2 
   2    chr2_52107466     ZGre    C    G        0      0        2 
   2    chr2_52107466     ZHar    C    G        1      2        2 
   2    chr2_52107466   Sample    C    G        0      0        2 
   2    chr2_52107478     AAsi    C    A        0      0        2 
   2    chr2_52107478     AKia    C    A        0      0        2 
   2    chr2_52107478     AOna    C    A        0      0        2 
   2    chr2_52107478     ASom    C    A        0      0        2 
   2    chr2_52107478     HCab    C    A        0      0        2 
   2    chr2_52107478     HPrz    C    A        0      0        2 
   2    chr2_52107478     ZBoe    C    A        1      2        2 
   2    chr2_52107478     ZGre    C    A        1      2        2 
   2    chr2_52107478     ZHar    C    A        1      2        2 
   2    chr2_52107478   Sample    C    A        0      0        2 
   2    chr2_52107567     AAsi    G    T        0      0        2 
   2    chr2_52107567     AKia    G    T        0      0        2 
   2    chr2_52107567     AOna    G    T        0      0        2 
   2    chr2_52107567     ASom    G    T        0      0        2 
   2    chr2_52107567     HCab    G    T        0      0        2 
   2    chr2_52107567     HPrz    G    T        0      0        2 
   2    chr2_52107567     ZBoe    G    T        0      0        2 
   2    chr2_52107567     ZGre    G    T        1      2        2 
   2    chr2_52107567     ZHar    G    T        0      0        2 
   2    chr2_52107567   Sample    G    T        0      0        2 
   2    chr2_52189932     AAsi    C    G        0      0        2 
   2    chr2_52189932     AKia    C    G        0      0        2 
   2    chr2_52189932     AOna    C    G        0      0        2 
   2    chr2_52189932     ASom    C    G        0      0        2 
   2    chr2_52189932     HCab    C    G        1      2        2 
   2    chr2_52189932     HPrz    C    G        1      2        2 
   2    chr2_52189932     ZBoe    C    G        0      0        2 
   2    chr2_52189932     ZGre    C    G        0      0        2 
   2    chr2_52189932     ZHar    C    G        0      0        2 
   2    chr2_52189932   Sample    C    G        0      0        2 
   2    chr2_52226329     AAsi    G    T        0      0        2 
   2    chr2_52226329     AKia    G    T        0      0        2 
   2    chr2_52226329     AOna    G    T        0      0        2 
   2    chr2_52226329     ASom    G    T        0      0        2 
   2    chr2_52226329     HCab    G    T        0      0        2 
   2    chr2_52226329     HPrz    G    T        0      0        2 
   2    chr2_52226329     ZBoe    G    T        0      0        2 
   2    chr2_52226329     ZGre    G    T        1      2        2 
   2    chr2_52226329     ZHar    G    T        0      0        2 
   2    chr2_52226329   Sample    G    T        0      0        2 
   2    chr2_52251255     AAsi    C    G        0      0        2 
   2    chr2_52251255     AKia    C    G        0      0        2 
   2    chr2_52251255     AOna    C    G        0      0        2 
   2    chr2_52251255     ASom    C    G        0      0        2 
   2    chr2_52251255     HCab    C    G      0.5      1        2 
   2    chr2_52251255     HPrz    C    G        0      0        2 
   2    chr2_52251255     ZBoe    C    G        0      0        2 
   2    chr2_52251255     ZGre    C    G        0      0        2 
   2    chr2_52251255     ZHar    C    G        0      0        2 
   2    chr2_52251255   Sample    C    G        0      0        2 
   2    chr2_52259753     AAsi    A    T        0      0        2 
   2    chr2_52259753     AKia    A    T        0      0        2 
   2    chr2_52259753     AOna    A    T        0      0        2 
   2    chr2_52259753     ASom    A    T        0      0        2 
   2    chr2_52259753     HCab    A    T        1      2        2 
   2    chr2_52259753     HPrz    A    T        1      2        2 
   2    chr2_52259753     ZBoe    A    T        0      0        2 
   2    chr2_52259753     ZGre    A    T        0      0        2 
   2    chr2_52259753     ZHar    A    T        0      0        2 
   2    chr2_52259753   Sample    A    T        0      0        2 
   2    chr2_52271363     AAsi    A    T        0      0        2 
   2    chr2_52271363     AKia    A    T        0      0        2 
   2    chr2_52271363     AOna    A    T      0.5      1        2 
   2    chr2_52271363     ASom    A    T        0      0        2 
   2    chr2_52271363     HCab    A    T        0      0        2 
   2    chr2_52271363     HPrz    A    T        0      0        2 
   2    chr2_52271363     ZBoe    A    T        0      0        2 
   2    chr2_52271363     ZGre    A    T        0      0        2 
   2    chr2_52271363     ZHar    A    T        0      0        2 
   2    chr2_52271363   Sample    A    T        0      0        2 
   2    chr2_52273272     AAsi    A    C        0      0        2 
   2    chr2_52273272     AKia    A    C        0      0        2 
   2    chr2_52273272     AOna    A    C        0      0        2 
   2    chr2_52273272     ASom    A    C        0      0        2 
   2    chr2_52273272     HCab    A    C        0      0        2 
   2    chr2_52273272     HPrz    A    C      0.5      1        2 
   2    chr2_52273272     ZBoe    A    C        0      0        2 
   2    chr2_52273272     ZGre    A    C        0      0        2 
   2    chr2_52273272     ZHar    A    C        0      0        2 
   2    chr2_52273272   Sample    A    C        0      0        2 
   2    chr2_52283611     AAsi    A    T        0      0        2 
   2    chr2_52283611     AKia    A    T        1      2        2 
   2    chr2_52283611     AOna    A    T        1      2        2 
   2    chr2_52283611     ASom    A    T        0      0        2 
   2    chr2_52283611     HCab    A    T        0      0        2 
   2    chr2_52283611     HPrz    A    T        0      0        2 
   2    chr2_52283611     ZBoe    A    T        0      0        2 
   2    chr2_52283611     ZGre    A    T        0      0        2 
   2    chr2_52283611     ZHar    A    T        0      0        2 
   2    chr2_52283611   Sample    A    T        0      0        2 
   2    chr2_52305698     AAsi    C    A        0      0        2 
   2    chr2_52305698     AKia    C    A        0      0        2 
   2    chr2_52305698     AOna    C    A        0      0        2 
   2    chr2_52305698     ASom    C    A        0      0        2 
   2    chr2_52305698     HCab    C    A        0      0        2 
   2    chr2_52305698     HPrz    C    A        0      0        2 
   2    chr2_52305698     ZBoe    C    A      0.5      1        2 
   2    chr2_52305698     ZGre    C    A        0      0        2 
   2    chr2_52305698     ZHar    C    A        0      0        2 
   2    chr2_52305698   Sample    C    A        0      0        2 
   2    chr2_52306750     AAsi    C    G        0      0        2 
   2    chr2_52306750     AKia    C    G        0      0        2 
   2    chr2_52306750     AOna    C    G        0      0        2 
   2    chr2_52306750     ASom    C    G        0      0        2 
   2    chr2_52306750     HCab    C    G        1      2        2 
   2    chr2_52306750     HPrz    C    G        1      2        2 
   2    chr2_52306750     ZBoe    C    G        0      0        2 
   2    chr2_52306750     ZGre    C    G        0      0        2 
   2    chr2_52306750     ZHar    C    G        0      0        2 
   2    chr2_52306750   Sample    C    G        0      0        2 
   2    chr2_52384853     AAsi    C    G        1      2        2 
   2    chr2_52384853     AKia    C    G        0      0        2 
   2    chr2_52384853     AOna    C    G        0      0        2 
   2    chr2_52384853     ASom    C    G        1      2        2 
   2    chr2_52384853     HCab    C    G        0      0        2 
   2    chr2_52384853     HPrz    C    G        0      0        2 
   2    chr2_52384853     ZBoe    C    G        0      0        2 
   2    chr2_52384853     ZGre    C    G        0      0        2 
   2    chr2_52384853     ZHar    C    G        0      0        2 
   2    chr2_52384853   Sample    C    G        1      2        2 
   2    chr2_52418023     AAsi    G    T        0      0        2 
   2    chr2_52418023     AKia    G    T        0      0        2 
   2    chr2_52418023     AOna    G    T        0      0        2 
   2    chr2_52418023     ASom    G    T        0      0        2 
   2    chr2_52418023     HCab    G    T        1      2        2 
   2    chr2_52418023     HPrz    G    T        0      0        2 
   2    chr2_52418023     ZBoe    G    T        0      0        2 
   2    chr2_52418023     ZGre    G    T        0      0        2 
   2    chr2_52418023     ZHar    G    T        0      0        2 
   2    chr2_52418023   Sample    G    T        0      0        2 
   2    chr2_52418142     AAsi    G    C        1      2        2 
   2    chr2_52418142     AKia    G    C        0      0        2 
   2    chr2_52418142     AOna    G    C        0      0        2 
   2    chr2_52418142     ASom    G    C        1      2        2 
   2    chr2_52418142     HCab    G    C        0      0        2 
   2    chr2_52418142     HPrz    G    C        0      0        2 
   2    chr2_52418142     ZBoe    G    C        0      0        2 
   2    chr2_52418142     ZGre    G    C        0      0        2 
   2    chr2_52418142     ZHar    G    C        0      0        2 
   2    chr2_52418142   Sample    G    C        1      2        2 
   2    chr2_52422669     AAsi    C    G        0      0        2 
   2    chr2_52422669     AKia    C    G        0      0        2 
   2    chr2_52422669     AOna    C    G        0      0        2 
   2    chr2_52422669     ASom    C    G        0      0        2 
   2    chr2_52422669     HCab    C    G        1      2        2 
   2    chr2_52422669     HPrz    C    G        1      2        2 
   2    chr2_52422669     ZBoe    C    G        0      0        2 
   2    chr2_52422669     ZGre    C    G        0      0        2 
   2    chr2_52422669     ZHar    C    G        0      0        2 
   2    chr2_52422669   Sample    C    G        0      0        2 
   2    chr2_52431674     AAsi    G    T        0      0        2 
   2    chr2_52431674     AKia    G    T        0      0        2 
   2    chr2_52431674     AOna    G    T        0      0        2 
   2    chr2_52431674     ASom    G    T        0      0        2 
   2    chr2_52431674     HCab    G    T        0      0        2 
   2    chr2_52431674     HPrz    G    T        0      0        2 
   2    chr2_52431674     ZBoe    G    T        0      0        2 
   2    chr2_52431674     ZGre    G    T        1      2        2 
   2    chr2_52431674     ZHar    G    T        0      0        2 
   2    chr2_52431674   Sample    G    T        0      0        2 
   2    chr2_52432228     AAsi    A    T        0      0        2 
   2    chr2_52432228     AKia    A    T        0      0        2 
   2    chr2_52432228     AOna    A    T        0      0        2 
   2    chr2_52432228     ASom    A    T        0      0        2 
   2    chr2_52432228     HCab    A    T        1      2        2 
   2    chr2_52432228     HPrz    A    T        1      2        2 
   2    chr2_52432228     ZBoe    A    T        0      0        2 
   2    chr2_52432228     ZGre    A    T        0      0        2 
   2    chr2_52432228     ZHar    A    T        0      0        2 
   2    chr2_52432228   Sample    A    T        0      0        2 
   2    chr2_52475942     AAsi    C    G        0      0        2 
   2    chr2_52475942     AKia    C    G        0      0        2 
   2    chr2_52475942     AOna    C    G        0      0        2 
   2    chr2_52475942     ASom    C    G        0      0        2 
   2    chr2_52475942     HCab    C    G        0      0        2 
   2    chr2_52475942     HPrz    C    G        0      0        2 
   2    chr2_52475942     ZBoe    C    G        0      0        2 
   2    chr2_52475942     ZGre    C    G      0.5      1        2 
   2    chr2_52475942     ZHar    C    G        0      0        2 
   2    chr2_52475942   Sample    C    G        0      0        2 
   2    chr2_52485517     AAsi    A    T        0      0        2 
   2    chr2_52485517     AKia    A    T        0      0        2 
   2    chr2_52485517     AOna    A    T        0      0        2 
   2    chr2_52485517     ASom    A    T        0      0        2 
   2    chr2_52485517     HCab    A    T        0      0        2 
   2    chr2_52485517     HPrz    A    T        0      0        2 
   2    chr2_52485517     ZBoe    A    T        0      0        2 
   2    chr2_52485517     ZGre    A    T        0      0        2 
   2    chr2_52485517     ZHar    A    T        1      2        2 
   2    chr2_52485517   Sample    A    T        0      0        2 
   2    chr2_52494932     AAsi    C    G        0      0        2 
   2    chr2_52494932     AKia    C    G        0      0        2 
   2    chr2_52494932     AOna    C    G      0.5      1        2 
   2    chr2_52494932     ASom    C    G        0      0        2 
   2    chr2_52494932     HCab    C    G        0      0        2 
   2    chr2_52494932     HPrz    C    G        0      0        2 
   2    chr2_52494932     ZBoe    C    G        0      0        2 
   2    chr2_52494932     ZGre    C    G        0      0        2 
   2    chr2_52494932     ZHar    C    G        0      0        2 
   2    chr2_52494932   Sample    C    G        0      0        2 
   2    chr2_52517535     AAsi    A    C        0      0        2 
   2    chr2_52517535     AKia    A    C        0      0        2 
   2    chr2_52517535     AOna    A    C        0      0        2 
   2    chr2_52517535     ASom    A    C        0      0        2 
   2    chr2_52517535     HCab    A    C        0      0        2 
   2    chr2_52517535     HPrz    A    C        0      0        2 
   2    chr2_52517535     ZBoe    A    C        0      0        2 
   2    chr2_52517535     ZGre    A    C        1      2        2 
   2    chr2_52517535     ZHar    A    C        0      0        2 
   2    chr2_52517535   Sample    A    C        0      0        2 
   2    chr2_52532080     AAsi    G    T        0      0        2 
   2    chr2_52532080     AKia    G    T        0      0        2 
   2    chr2_52532080     AOna    G    T        0      0        2 
   2    chr2_52532080     ASom    G    T        0      0        2 
   2    chr2_52532080     HCab    G    T        1      2        2 
   2    chr2_52532080     HPrz    G    T        1      2        2 
   2    chr2_52532080     ZBoe    G    T        0      0        2 
   2    chr2_52532080     ZGre    G    T        0      0        2 
   2    chr2_52532080     ZHar    G    T        0      0        2 
   2    chr2_52532080   Sample    G    T        0      0        2 
   2    chr2_52538256     AAsi    G    T        0      0        2 
   2    chr2_52538256     AKia    G    T        0      0        2 
   2    chr2_52538256     AOna    G    T        1      2        2 
   2    chr2_52538256     ASom    G    T        0      0        2 
   2    chr2_52538256     HCab    G    T        0      0        2 
   2    chr2_52538256     HPrz    G    T        0      0        2 
   2    chr2_52538256     ZBoe    G    T        0      0        2 
   2    chr2_52538256     ZGre    G    T        0      0        2 
   2    chr2_52538256     ZHar    G    T        0      0        2 
   2    chr2_52538256   Sample    G    T        0      0        2 
   2    chr2_52565570     AAsi    T    G      0.5      1        2 
   2    chr2_52565570     AKia    T    G        0      0        2 
   2    chr2_52565570     AOna    T    G        0      0        2 
   2    chr2_52565570     ASom    T    G        1      2        2 
   2    chr2_52565570     HCab    T    G        0      0        2 
   2    chr2_52565570     HPrz    T    G        0      0        2 
   2    chr2_52565570     ZBoe    T    G        0      0        2 
   2    chr2_52565570     ZGre    T    G        0      0        2 
   2    chr2_52565570     ZHar    T    G        0      0        2 
   2    chr2_52565570   Sample    T    G        0      0        2 
   2    chr2_52567972     AAsi    T    G      0.5      1        2 
   2    chr2_52567972     AKia    T    G        0      0        2 
   2    chr2_52567972     AOna    T    G        0      0        2 
   2    chr2_52567972     ASom    T    G      0.5      1        2 
   2    chr2_52567972     HCab    T    G        0      0        2 
   2    chr2_52567972     HPrz    T    G        0      0        2 
   2    chr2_52567972     ZBoe    T    G        0      0        2 
   2    chr2_52567972     ZGre    T    G        0      0        2 
   2    chr2_52567972     ZHar    T    G        0      0        2 
   2    chr2_52567972   Sample    T    G        0      0        2 
   2    chr2_52570015     AAsi    C    G        0      0        2 
   2    chr2_52570015     AKia    C    G        0      0        2 
   2    chr2_52570015     AOna    C    G        0      0        2 
   2    chr2_52570015     ASom    C    G        0      0        2 
   2    chr2_52570015     HCab    C    G        0      0        2 
   2    chr2_52570015     HPrz    C    G        0      0        2 
   2    chr2_52570015     ZBoe    C    G      0.5      1        2 
   2    chr2_52570015     ZGre    C    G        0      0        2 
   2    chr2_52570015     ZHar    C    G        0      0        2 
   2    chr2_52570015   Sample    C    G        0      0        2 
   2    chr2_52592823     AAsi    A    C        0      0        2 
   2    chr2_52592823     AKia    A    C        0      0        2 
   2    chr2_52592823     AOna    A    C        0      0        2 
   2    chr2_52592823     ASom    A    C        0      0        2 
   2    chr2_52592823     HCab    A    C        1      2        2 
   2    chr2_52592823     HPrz    A    C        1      2        2 
   2    chr2_52592823     ZBoe    A    C        0      0        2 
   2    chr2_52592823     ZGre    A    C        0      0        2 
   2    chr2_52592823     ZHar    A    C        0      0        2 
   2    chr2_52592823   Sample    A    C        0      0        2 
   2    chr2_52604875     AAsi    G    C        0      0        2 
   2    chr2_52604875     AKia    G    C        0      0        2 
   2    chr2_52604875     AOna    G    C        0      0        2 
   2    chr2_52604875     ASom    G    C        0      0        2 
   2    chr2_52604875     HCab    G    C        1      2        2 
   2    chr2_52604875     HPrz    G    C        1      2        2 
   2    chr2_52604875     ZBoe    G    C        0      0        2 
   2    chr2_52604875     ZGre    G    C        0      0        2 
   2    chr2_52604875     ZHar    G    C        0      0        2 
   2    chr2_52604875   Sample    G    C        0      0        2 
   2    chr2_52606185     AAsi    A    C        0      0        2 
   2    chr2_52606185     AKia    A    C        0      0        2 
   2    chr2_52606185     AOna    A    C        0      0        2 
   2    chr2_52606185     ASom    A    C        0      0        2 
   2    chr2_52606185     HCab    A    C        0      0        2 
   2    chr2_52606185     HPrz    A    C        0      0        2 
   2    chr2_52606185     ZBoe    A    C      0.5      1        2 
   2    chr2_52606185     ZGre    A    C        0      0        2 
   2    chr2_52606185     ZHar    A    C        0      0        2 
   2    chr2_52606185   Sample    A    C        0      0        2 
   2    chr2_52639366     AAsi    A    C        0      0        2 
   2    chr2_52639366     AKia    A    C        0      0        2 
   2    chr2_52639366     AOna    A    C        0      0        2 
   2    chr2_52639366     ASom    A    C        0      0        2 
   2    chr2_52639366     HCab    A    C        0      0        2 
   2    chr2_52639366     HPrz    A    C        0      0        2 
   2    chr2_52639366     ZBoe    A    C        0      0        2 
   2    chr2_52639366     ZGre    A    C        0      0        2 
   2    chr2_52639366     ZHar    A    C        1      2        2 
   2    chr2_52639366   Sample    A    C        0      0        2 
   2    chr2_52655924     AAsi    A    T        0      0        2 
   2    chr2_52655924     AKia    A    T      0.5      1        2 
   2    chr2_52655924     AOna    A    T        0      0        2 
   2    chr2_52655924     ASom    A    T        0      0        2 
   2    chr2_52655924     HCab    A    T        0      0        2 
   2    chr2_52655924     HPrz    A    T        0      0        2 
   2    chr2_52655924     ZBoe    A    T        0      0        2 
   2    chr2_52655924     ZGre    A    T        0      0        2 
   2    chr2_52655924     ZHar    A    T        0      0        2 
   2    chr2_52655924   Sample    A    T        0      0        2 
   2    chr2_52656903     AAsi    A    C        0      0        2 
   2    chr2_52656903     AKia    A    C        0      0        2 
   2    chr2_52656903     AOna    A    C        0      0        2 
   2    chr2_52656903     ASom    A    C        0      0        2 
   2    chr2_52656903     HCab    A    C        0      0        2 
   2    chr2_52656903     HPrz    A    C        0      0        2 
   2    chr2_52656903     ZBoe    A    C        0      0        2 
   2    chr2_52656903     ZGre    A    C      0.5      1        2 
   2    chr2_52656903     ZHar    A    C        0      0        2 
   2    chr2_52656903   Sample    A    C        0      0        2 
   2    chr2_52665467     AAsi    C    A        0      0        2 
   2    chr2_52665467     AKia    C    A        0      0        2 
   2    chr2_52665467     AOna    C    A      0.5      1        2 
   2    chr2_52665467     ASom    C    A        0      0        2 
   2    chr2_52665467     HCab    C    A        0      0        2 
   2    chr2_52665467     HPrz    C    A        0      0        2 
   2    chr2_52665467     ZBoe    C    A        0      0        2 
   2    chr2_52665467     ZGre    C    A        0      0        2 
   2    chr2_52665467     ZHar    C    A        0      0        2 
   2    chr2_52665467   Sample    C    A        0      0        2 
   2    chr2_52722494     AAsi    T    G        0      0        2 
   2    chr2_52722494     AKia    T    G        0      0        2 
   2    chr2_52722494     AOna    T    G        0      0        2 
   2    chr2_52722494     ASom    T    G        0      0        2 
   2    chr2_52722494     HCab    T    G        1      2        2 
   2    chr2_52722494     HPrz    T    G        1      2        2 
   2    chr2_52722494     ZBoe    T    G        0      0        2 
   2    chr2_52722494     ZGre    T    G        0      0        2 
   2    chr2_52722494     ZHar    T    G        0      0        2 
   2    chr2_52722494   Sample    T    G        0      0        2 
   2    chr2_52746230     AAsi    C    A        0      0        2 
   2    chr2_52746230     AKia    C    A        0      0        2 
   2    chr2_52746230     AOna    C    A        0      0        2 
   2    chr2_52746230     ASom    C    A        0      0        2 
   2    chr2_52746230     HCab    C    A        1      2        2 
   2    chr2_52746230     HPrz    C    A        1      2        2 
   2    chr2_52746230     ZBoe    C    A        0      0        2 
   2    chr2_52746230     ZGre    C    A        0      0        2 
   2    chr2_52746230     ZHar    C    A        0      0        2 
   2    chr2_52746230   Sample    C    A        0      0        2 
   2    chr2_52768023     AAsi    T    A        0      0        2 
   2    chr2_52768023     AKia    T    A        0      0        2 
   2    chr2_52768023     AOna    T    A        0      0        2 
   2    chr2_52768023     ASom    T    A        0      0        2 
   2    chr2_52768023     HCab    T    A        0      0        2 
   2    chr2_52768023     HPrz    T    A        0      0        2 
   2    chr2_52768023     ZBoe    T    A        0      0        2 
   2    chr2_52768023     ZGre    T    A      0.5      1        2 
   2    chr2_52768023     ZHar    T    A        0      0        2 
   2    chr2_52768023   Sample    T    A        0      0        2 
   2    chr2_52776985     AAsi    C    G        0      0        2 
   2    chr2_52776985     AKia    C    G        0      0        2 
   2    chr2_52776985     AOna    C    G        0      0        2 
   2    chr2_52776985     ASom    C    G        0      0        2 
   2    chr2_52776985     HCab    C    G        1      2        2 
   2    chr2_52776985     HPrz    C    G        1      2        2 
   2    chr2_52776985     ZBoe    C    G        0      0        2 
   2    chr2_52776985     ZGre    C    G        0      0        2 
   2    chr2_52776985     ZHar    C    G        0      0        2 
   2    chr2_52776985   Sample    C    G        0      0        2 
   2    chr2_52789272     AAsi    G    T        0      0        2 
   2    chr2_52789272     AKia    G    T        0      0        2 
   2    chr2_52789272     AOna    G    T        0      0        2 
   2    chr2_52789272     ASom    G    T        0      0        2 
   2    chr2_52789272     HCab    G    T        0      0        2 
   2    chr2_52789272     HPrz    G    T        0      0        2 
   2    chr2_52789272     ZBoe    G    T        0      0        2 
   2    chr2_52789272     ZGre    G    T      0.5      1        2 
   2    chr2_52789272     ZHar    G    T        0      0        2 
   2    chr2_52789272   Sample    G    T        0      0        2 
   2    chr2_52795808     AAsi    A    C        0      0        2 
   2    chr2_52795808     AKia    A    C        0      0        2 
   2    chr2_52795808     AOna    A    C      0.5      1        2 
   2    chr2_52795808     ASom    A    C        0      0        2 
   2    chr2_52795808     HCab    A    C        0      0        2 
   2    chr2_52795808     HPrz    A    C        0      0        2 
   2    chr2_52795808     ZBoe    A    C        0      0        2 
   2    chr2_52795808     ZGre    A    C        0      0        2 
   2    chr2_52795808     ZHar    A    C        0      0        2 
   2    chr2_52795808   Sample    A    C        0      0        2 
   2    chr2_52822896     AAsi    G    C        0      0        2 
   2    chr2_52822896     AKia    G    C        0      0        2 
   2    chr2_52822896     AOna    G    C      0.5      1        2 
   2    chr2_52822896     ASom    G    C        0      0        2 
   2    chr2_52822896     HCab    G    C        0      0        2 
   2    chr2_52822896     HPrz    G    C        0      0        2 
   2    chr2_52822896     ZBoe    G    C        0      0        2 
   2    chr2_52822896     ZGre    G    C        0      0        2 
   2    chr2_52822896     ZHar    G    C        0      0        2 
   2    chr2_52822896   Sample    G    C        0      0        2 
   2    chr2_52826473     AAsi    T    G      0.5      1        2 
   2    chr2_52826473     AKia    T    G        0      0        2 
   2    chr2_52826473     AOna    T    G        0      0        2 
   2    chr2_52826473     ASom    T    G      0.5      1        2 
   2    chr2_52826473     HCab    T    G        0      0        2 
   2    chr2_52826473     HPrz    T    G        0      0        2 
   2    chr2_52826473     ZBoe    T    G        0      0        2 
   2    chr2_52826473     ZGre    T    G        0      0        2 
   2    chr2_52826473     ZHar    T    G        0      0        2 
   2    chr2_52826473   Sample    T    G        0      0        2 
   2    chr2_52844665     AAsi    T    A        0      0        2 
   2    chr2_52844665     AKia    T    A        0      0        2 
   2    chr2_52844665     AOna    T    A        0      0        2 
   2    chr2_52844665     ASom    T    A        0      0        2 
   2    chr2_52844665     HCab    T    A        0      0        2 
   2    chr2_52844665     HPrz    T    A        0      0        2 
   2    chr2_52844665     ZBoe    T    A        0      0        2 
   2    chr2_52844665     ZGre    T    A        1      2        2 
   2    chr2_52844665     ZHar    T    A        0      0        2 
   2    chr2_52844665   Sample    T    A        0      0        2 
   2    chr2_52849278     AAsi    C    A        0      0        2 
   2    chr2_52849278     AKia    C    A        0      0        2 
   2    chr2_52849278     AOna    C    A        0      0        2 
   2    chr2_52849278     ASom    C    A        0      0        2 
   2    chr2_52849278     HCab    C    A        0      0        2 
   2    chr2_52849278     HPrz    C    A        0      0        2 
   2    chr2_52849278     ZBoe    C    A        0      0        2 
   2    chr2_52849278     ZGre    C    A      0.5      1        2 
   2    chr2_52849278     ZHar    C    A        0      0        2 
   2    chr2_52849278   Sample    C    A        0      0        2 
   2    chr2_52851387     AAsi    G    C        0      0        2 
   2    chr2_52851387     AKia    G    C        0      0        2 
   2    chr2_52851387     AOna    G    C        0      0        2 
   2    chr2_52851387     ASom    G    C        0      0        2 
   2    chr2_52851387     HCab    G    C        0      0        2 
   2    chr2_52851387     HPrz    G    C        0      0        2 
   2    chr2_52851387     ZBoe    G    C        1      2        2 
   2    chr2_52851387     ZGre    G    C        0      0        2 
   2    chr2_52851387     ZHar    G    C        0      0        2 
   2    chr2_52851387   Sample    G    C        0      0        2 
   2    chr2_52877921     AAsi    A    C      0.5      1        2 
   2    chr2_52877921     AKia    A    C        0      0        2 
   2    chr2_52877921     AOna    A    C        0      0        2 
   2    chr2_52877921     ASom    A    C      0.5      1        2 
   2    chr2_52877921     HCab    A    C        0      0        2 
   2    chr2_52877921     HPrz    A    C        0      0        2 
   2    chr2_52877921     ZBoe    A    C        0      0        2 
   2    chr2_52877921     ZGre    A    C        0      0        2 
   2    chr2_52877921     ZHar    A    C        0      0        2 
   2    chr2_52877921   Sample    A    C        0      0        2 
   2    chr2_52966128     AAsi    G    C        1      2        2 
   2    chr2_52966128     AKia    G    C        1      2        2 
   2    chr2_52966128     AOna    G    C        0      0        2 
   2    chr2_52966128     ASom    G    C        1      2        2 
   2    chr2_52966128     HCab    G    C        0      0        2 
   2    chr2_52966128     HPrz    G    C        0      0        2 
   2    chr2_52966128     ZBoe    G    C        0      0        2 
   2    chr2_52966128     ZGre    G    C        0      0        2 
   2    chr2_52966128     ZHar    G    C        0      0        2 
   2    chr2_52966128   Sample    G    C        1      2        2 
   2    chr2_52974737     AAsi    C    G        0      0        2 
   2    chr2_52974737     AKia    C    G        0      0        2 
   2    chr2_52974737     AOna    C    G        0      0        2 
   2    chr2_52974737     ASom    C    G        0      0        2 
   2    chr2_52974737     HCab    C    G        0      0        2 
   2    chr2_52974737     HPrz    C    G      0.5      1        2 
   2    chr2_52974737     ZBoe    C    G        0      0        2 
   2    chr2_52974737     ZGre    C    G        0      0        2 
   2    chr2_52974737     ZHar    C    G        0      0        2 
   2    chr2_52974737   Sample    C    G        0      0        2 
   2    chr2_52985151     AAsi    A    C        0      0        2 
   2    chr2_52985151     AKia    A    C        1      2        2 
   2    chr2_52985151     AOna    A    C      0.5      1        2 
   2    chr2_52985151     ASom    A    C        0      0        2 
   2    chr2_52985151     HCab    A    C        0      0        2 
   2    chr2_52985151     HPrz    A    C        0      0        2 
   2    chr2_52985151     ZBoe    A    C        0      0        2 
   2    chr2_52985151     ZGre    A    C        0      0        2 
   2    chr2_52985151     ZHar    A    C        0      0        2 
   2    chr2_52985151   Sample    A    C        0      0        2 
   2    chr2_52996052     AAsi    T    G        0      0        2 
   2    chr2_52996052     AKia    T    G        0      0        2 
   2    chr2_52996052     AOna    T    G        0      0        2 
   2    chr2_52996052     ASom    T    G        0      0        2 
   2    chr2_52996052     HCab    T    G        1      2        2 
   2    chr2_52996052     HPrz    T    G      0.5      1        2 
   2    chr2_52996052     ZBoe    T    G        0      0        2 
   2    chr2_52996052     ZGre    T    G        0      0        2 
   2    chr2_52996052     ZHar    T    G        0      0        2 
   2    chr2_52996052   Sample    T    G        0      0        2 
   2    chr2_53008426     AAsi    T    G        0      0        2 
   2    chr2_53008426     AKia    T    G        1      2        2 
   2    chr2_53008426     AOna    T    G      0.5      1        2 
   2    chr2_53008426     ASom    T    G        0      0        2 
   2    chr2_53008426     HCab    T    G        0      0        2 
   2    chr2_53008426     HPrz    T    G        0      0        2 
   2    chr2_53008426     ZBoe    T    G        0      0        2 
   2    chr2_53008426     ZGre    T    G        0      0        2 
   2    chr2_53008426     ZHar    T    G        0      0        2 
   2    chr2_53008426   Sample    T    G        0      0        2 
   2    chr2_53009493     AAsi    A    C        0      0        2 
   2    chr2_53009493     AKia    A    C        0      0        2 
   2    chr2_53009493     AOna    A    C        0      0        2 
   2    chr2_53009493     ASom    A    C        0      0        2 
   2    chr2_53009493     HCab    A    C        1      2        2 
   2    chr2_53009493     HPrz    A    C        1      2        2 
   2    chr2_53009493     ZBoe    A    C        0      0        2 
   2    chr2_53009493     ZGre    A    C        0      0        2 
   2    chr2_53009493     ZHar    A    C        0      0        2 
   2    chr2_53009493   Sample    A    C        0      0        2 
   2    chr2_53013416     AAsi    T    G        0      0        2 
   2    chr2_53013416     AKia    T    G        0      0        2 
   2    chr2_53013416     AOna    T    G        0      0        2 
   2    chr2_53013416     ASom    T    G        0      0        2 
   2    chr2_53013416     HCab    T    G        0      0        2 
   2    chr2_53013416     HPrz    T    G        0      0        2 
   2    chr2_53013416     ZBoe    T    G        0      0        2 
   2    chr2_53013416     ZGre    T    G        0      0        2 
   2    chr2_53013416     ZHar    T    G        1      2        2 
   2    chr2_53013416   Sample    T    G        0      0        2 
   2    chr2_53029779     AAsi    C    A        0      0        2 
   2    chr2_53029779     AKia    C    A        0      0        2 
   2    chr2_53029779     AOna    C    A        0      0        2 
   2    chr2_53029779     ASom    C    A        0      0        2 
   2    chr2_53029779     HCab    C    A        1      2        2 
   2    chr2_53029779     HPrz    C    A        1      2        2 
   2    chr2_53029779     ZBoe    C    A        0      0        2 
   2    chr2_53029779     ZGre    C    A        0      0        2 
   2    chr2_53029779     ZHar    C    A        0      0        2 
   2    chr2_53029779   Sample    C    A        0      0        2 
   2    chr2_53031027     AAsi    C    A        0      0        2 
   2    chr2_53031027     AKia    C    A        0      0        2 
   2    chr2_53031027     AOna    C    A      0.5      1        2 
   2    chr2_53031027     ASom    C    A        0      0        2 
   2    chr2_53031027     HCab    C    A        0      0        2 
   2    chr2_53031027     HPrz    C    A        0      0        2 
   2    chr2_53031027     ZBoe    C    A        1      2        2 
   2    chr2_53031027     ZGre    C    A        1      2        2 
   2    chr2_53031027     ZHar    C    A        0      0        2 
   2    chr2_53031027   Sample    C    A        0      0        2 
   2    chr2_53033699     AAsi    G    C        0      0        2 
   2    chr2_53033699     AKia    G    C        1      2        2 
   2    chr2_53033699     AOna    G    C      0.5      1        2 
   2    chr2_53033699     ASom    G    C        0      0        2 
   2    chr2_53033699     HCab    G    C        1      2        2 
   2    chr2_53033699     HPrz    G    C        1      2        2 
   2    chr2_53033699     ZBoe    G    C        0      0        2 
   2    chr2_53033699     ZGre    G    C        0      0        2 
   2    chr2_53033699     ZHar    G    C        1      2        2 
   2    chr2_53033699   Sample    G    C        0      0        2 
   2    chr2_53042604     AAsi    A    T        0      0        2 
   2    chr2_53042604     AKia    A    T        0      0        2 
   2    chr2_53042604     AOna    A    T        0      0        2 
   2    chr2_53042604     ASom    A    T        0      0        2 
   2    chr2_53042604     HCab    A    T        1      2        2 
   2    chr2_53042604     HPrz    A    T        1      2        2 
   2    chr2_53042604     ZBoe    A    T        0      0        2 
   2    chr2_53042604     ZGre    A    T        0      0        2 
   2    chr2_53042604     ZHar    A    T        0      0        2 
   2    chr2_53042604   Sample    A    T        0      0        2 
   2    chr2_53098566     AAsi    T    A        0      0        2 
   2    chr2_53098566     AKia    T    A        0      0        2 
   2    chr2_53098566     AOna    T    A      0.5      1        2 
   2    chr2_53098566     ASom    T    A        0      0        2 
   2    chr2_53098566     HCab    T    A        0      0        2 
   2    chr2_53098566     HPrz    T    A        0      0        2 
   2    chr2_53098566     ZBoe    T    A        0      0        2 
   2    chr2_53098566     ZGre    T    A        0      0        2 
   2    chr2_53098566     ZHar    T    A        0      0        2 
   2    chr2_53098566   Sample    T    A        0      0        2 
   2    chr2_53126214     AAsi    G    T        0      0        2 
   2    chr2_53126214     AKia    G    T        0      0        2 
   2    chr2_53126214     AOna    G    T        0      0        2 
   2    chr2_53126214     ASom    G    T        0      0        2 
   2    chr2_53126214     HCab    G    T        0      0        2 
   2    chr2_53126214     HPrz    G    T        0      0        2 
   2    chr2_53126214     ZBoe    G    T        0      0        2 
   2    chr2_53126214     ZGre    G    T      0.5      1        2 
   2    chr2_53126214     ZHar    G    T        0      0        2 
   2    chr2_53126214   Sample    G    T        0      0        2 
   2    chr2_53159417     AAsi    C    A        0      0        2 
   2    chr2_53159417     AKia    C    A        0      0        2 
   2    chr2_53159417     AOna    C    A        0      0        2 
   2    chr2_53159417     ASom    C    A        0      0        2 
   2    chr2_53159417     HCab    C    A        1      2        2 
   2    chr2_53159417     HPrz    C    A      0.5      1        2 
   2    chr2_53159417     ZBoe    C    A        0      0        2 
   2    chr2_53159417     ZGre    C    A        0      0        2 
   2    chr2_53159417     ZHar    C    A        0      0        2 
   2    chr2_53159417   Sample    C    A        0      0        2 
   2    chr2_53228556     AAsi    T    A        0      0        2 
   2    chr2_53228556     AKia    T    A        0      0        2 
   2    chr2_53228556     AOna    T    A        0      0        2 
   2    chr2_53228556     ASom    T    A        0      0        2 
   2    chr2_53228556     HCab    T    A        1      2        2 
   2    chr2_53228556     HPrz    T    A        1      2        2 
   2    chr2_53228556     ZBoe    T    A        0      0        2 
   2    chr2_53228556     ZGre    T    A        0      0        2 
   2    chr2_53228556     ZHar    T    A        0      0        2 
   2    chr2_53228556   Sample    T    A        0      0        2 
   2    chr2_53248127     AAsi    G    T        0      0        2 
   2    chr2_53248127     AKia    G    T        0      0        2 
   2    chr2_53248127     AOna    G    T        0      0        2 
   2    chr2_53248127     ASom    G    T        0      0        2 
   2    chr2_53248127     HCab    G    T        0      0        2 
   2    chr2_53248127     HPrz    G    T        0      0        2 
   2    chr2_53248127     ZBoe    G    T        0      0        2 
   2    chr2_53248127     ZGre    G    T        0      0        2 
   2    chr2_53248127     ZHar    G    T        1      2        2 
   2    chr2_53248127   Sample    G    T        0      0        2 
   2    chr2_53248379     AAsi    C    A        0      0        2 
   2    chr2_53248379     AKia    C    A        0      0        2 
   2    chr2_53248379     AOna    C    A        0      0        2 
   2    chr2_53248379     ASom    C    A      0.5      1        2 
   2    chr2_53248379     HCab    C    A        0      0        2 
   2    chr2_53248379     HPrz    C    A        0      0        2 
   2    chr2_53248379     ZBoe    C    A        0      0        2 
   2    chr2_53248379     ZGre    C    A        0      0        2 
   2    chr2_53248379     ZHar    C    A        0      0        2 
   2    chr2_53248379   Sample    C    A        0      0        2 
   2    chr2_53288023     AAsi    C    A        0      0        2 
   2    chr2_53288023     AKia    C    A        0      0        2 
   2    chr2_53288023     AOna    C    A        0      0        2 
   2    chr2_53288023     ASom    C    A        0      0        2 
   2    chr2_53288023     HCab    C    A        1      2        2 
   2    chr2_53288023     HPrz    C    A        1      2        2 
   2    chr2_53288023     ZBoe    C    A        0      0        2 
   2    chr2_53288023     ZGre    C    A        0      0        2 
   2    chr2_53288023     ZHar    C    A        0      0        2 
   2    chr2_53288023   Sample    C    A        0      0        2 
   2    chr2_53304174     AAsi    T    A        0      0        2 
   2    chr2_53304174     AKia    T    A        1      2        2 
   2    chr2_53304174     AOna    T    A        1      2        2 
   2    chr2_53304174     ASom    T    A        0      0        2 
   2    chr2_53304174     HCab    T    A        0      0        2 
   2    chr2_53304174     HPrz    T    A        0      0        2 
   2    chr2_53304174     ZBoe    T    A        0      0        2 
   2    chr2_53304174     ZGre    T    A        0      0        2 
   2    chr2_53304174     ZHar    T    A        0      0        2 
   2    chr2_53304174   Sample    T    A        0      0        2 
   2    chr2_53308741     AAsi    G    C        0      0        2 
   2    chr2_53308741     AKia    G    C        0      0        2 
   2    chr2_53308741     AOna    G    C        0      0        2 
   2    chr2_53308741     ASom    G    C        0      0        2 
   2    chr2_53308741     HCab    G    C        0      0        2 
   2    chr2_53308741     HPrz    G    C        0      0        2 
   2    chr2_53308741     ZBoe    G    C      0.5      1        2 
   2    chr2_53308741     ZGre    G    C        0      0        2 
   2    chr2_53308741     ZHar    G    C        0      0        2 
   2    chr2_53308741   Sample    G    C        0      0        2 
   2    chr2_53314675     AAsi    A    T        0      0        2 
   2    chr2_53314675     AKia    A    T        0      0        2 
   2    chr2_53314675     AOna    A    T        0      0        2 
   2    chr2_53314675     ASom    A    T        0      0        2 
   2    chr2_53314675     HCab    A    T        1      2        2 
   2    chr2_53314675     HPrz    A    T        1      2        2 
   2    chr2_53314675     ZBoe    A    T        0      0        2 
   2    chr2_53314675     ZGre    A    T        0      0        2 
   2    chr2_53314675     ZHar    A    T        0      0        2 
   2    chr2_53314675   Sample    A    T        0      0        2 
   2    chr2_53356321     AAsi    G    T        0      0        2 
   2    chr2_53356321     AKia    G    T        0      0        2 
   2    chr2_53356321     AOna    G    T        0      0        2 
   2    chr2_53356321     ASom    G    T        0      0        2 
   2    chr2_53356321     HCab    G    T        0      0        2 
   2    chr2_53356321     HPrz    G    T        0      0        2 
   2    chr2_53356321     ZBoe    G    T        0      0        2 
   2    chr2_53356321     ZGre    G    T        1      2        2 
   2    chr2_53356321     ZHar    G    T        0      0        2 
   2    chr2_53356321   Sample    G    T        0      0        2 
   2    chr2_53362518     AAsi    T    G        0      0        2 
   2    chr2_53362518     AKia    T    G        0      0        2 
   2    chr2_53362518     AOna    T    G        0      0        2 
   2    chr2_53362518     ASom    T    G        0      0        2 
   2    chr2_53362518     HCab    T    G        0      0        2 
   2    chr2_53362518     HPrz    T    G        0      0        2 
   2    chr2_53362518     ZBoe    T    G        0      0        2 
   2    chr2_53362518     ZGre    T    G      0.5      1        2 
   2    chr2_53362518     ZHar    T    G        0      0        2 
   2    chr2_53362518   Sample    T    G        0      0        2 
   2    chr2_53371067     AAsi    T    A        0      0        2 
   2    chr2_53371067     AKia    T    A        0      0        2 
   2    chr2_53371067     AOna    T    A        0      0        2 
   2    chr2_53371067     ASom    T    A        0      0        2 
   2    chr2_53371067     HCab    T    A        1      2        2 
   2    chr2_53371067     HPrz    T    A        1      2        2 
   2    chr2_53371067     ZBoe    T    A        0      0        2 
   2    chr2_53371067     ZGre    T    A        0      0        2 
   2    chr2_53371067     ZHar    T    A        0      0        2 
   2    chr2_53371067   Sample    T    A        0      0        2 
   2    chr2_53390248     AAsi    G    C        1      2        2 
   2    chr2_53390248     AKia    G    C        0      0        2 
   2    chr2_53390248     AOna    G    C        0      0        2 
   2    chr2_53390248     ASom    G    C      0.5      1        2 
   2    chr2_53390248     HCab    G    C        0      0        2 
   2    chr2_53390248     HPrz    G    C        0      0        2 
   2    chr2_53390248     ZBoe    G    C        0      0        2 
   2    chr2_53390248     ZGre    G    C        0      0        2 
   2    chr2_53390248     ZHar    G    C        0      0        2 
   2    chr2_53390248   Sample    G    C        0      0        2 
   2    chr2_53392707     AAsi    C    G      0.5      1        2 
   2    chr2_53392707     AKia    C    G        0      0        2 
   2    chr2_53392707     AOna    C    G        0      0        2 
   2    chr2_53392707     ASom    C    G        0      0        2 
   2    chr2_53392707     HCab    C    G        0      0        2 
   2    chr2_53392707     HPrz    C    G        0      0        2 
   2    chr2_53392707     ZBoe    C    G        0      0        2 
   2    chr2_53392707     ZGre    C    G        0      0        2 
   2    chr2_53392707     ZHar    C    G        0      0        2 
   2    chr2_53392707   Sample    C    G        0      0        2 
   2    chr2_53405711     AAsi    G    T        0      0        2 
   2    chr2_53405711     AKia    G    T        0      0        2 
   2    chr2_53405711     AOna    G    T      0.5      1        2 
   2    chr2_53405711     ASom    G    T        0      0        2 
   2    chr2_53405711     HCab    G    T        0      0        2 
   2    chr2_53405711     HPrz    G    T        0      0        2 
   2    chr2_53405711     ZBoe    G    T        0      0        2 
   2    chr2_53405711     ZGre    G    T        0      0        2 
   2    chr2_53405711     ZHar    G    T        0      0        2 
   2    chr2_53405711   Sample    G    T        0      0        2 
   2    chr2_53464845     AAsi    A    C      0.5      1        2 
   2    chr2_53464845     AKia    A    C        0      0        2 
   2    chr2_53464845     AOna    A    C        0      0        2 
   2    chr2_53464845     ASom    A    C        0      0        2 
   2    chr2_53464845     HCab    A    C        0      0        2 
   2    chr2_53464845     HPrz    A    C        0      0        2 
   2    chr2_53464845     ZBoe    A    C        0      0        2 
   2    chr2_53464845     ZGre    A    C        0      0        2 
   2    chr2_53464845     ZHar    A    C        0      0        2 
   2    chr2_53464845   Sample    A    C        0      0        2 
   2    chr2_53476774     AAsi    C    G        0      0        2 
   2    chr2_53476774     AKia    C    G        0      0        2 
   2    chr2_53476774     AOna    C    G        0      0        2 
   2    chr2_53476774     ASom    C    G        0      0        2 
   2    chr2_53476774     HCab    C    G        0      0        2 
   2    chr2_53476774     HPrz    C    G        0      0        2 
   2    chr2_53476774     ZBoe    C    G        0      0        2 
   2    chr2_53476774     ZGre    C    G        0      0        2 
   2    chr2_53476774     ZHar    C    G        1      2        2 
   2    chr2_53476774   Sample    C    G        0      0        2 
   2    chr2_53489921     AAsi    G    T        0      0        2 
   2    chr2_53489921     AKia    G    T        0      0        2 
   2    chr2_53489921     AOna    G    T        0      0        2 
   2    chr2_53489921     ASom    G    T        0      0        2 
   2    chr2_53489921     HCab    G    T        1      2        2 
   2    chr2_53489921     HPrz    G    T        1      2        2 
   2    chr2_53489921     ZBoe    G    T        0      0        2 
   2    chr2_53489921     ZGre    G    T        0      0        2 
   2    chr2_53489921     ZHar    G    T        0      0        2 
   2    chr2_53489921   Sample    G    T        0      0        2 
   2    chr2_53510920     AAsi    G    T        0      0        2 
   2    chr2_53510920     AKia    G    T        0      0        2 
   2    chr2_53510920     AOna    G    T        0      0        2 
   2    chr2_53510920     ASom    G    T        0      0        2 
   2    chr2_53510920     HCab    G    T        0      0        2 
   2    chr2_53510920     HPrz    G    T        0      0        2 
   2    chr2_53510920     ZBoe    G    T        1      2        2 
   2    chr2_53510920     ZGre    G    T        1      2        2 
   2    chr2_53510920     ZHar    G    T        0      0        2 
   2    chr2_53510920   Sample    G    T        0      0        2 
   2    chr2_53552769     AAsi    T    A        0      0        2 
   2    chr2_53552769     AKia    T    A        0      0        2 
   2    chr2_53552769     AOna    T    A        0      0        2 
   2    chr2_53552769     ASom    T    A        0      0        2 
   2    chr2_53552769     HCab    T    A      0.5      1        2 
   2    chr2_53552769     HPrz    T    A        0      0        2 
   2    chr2_53552769     ZBoe    T    A        0      0        2 
   2    chr2_53552769     ZGre    T    A        0      0        2 
   2    chr2_53552769     ZHar    T    A        0      0        2 
   2    chr2_53552769   Sample    T    A        0      0        2 
   2    chr2_53580120     AAsi    G    C        0      0        2 
   2    chr2_53580120     AKia    G    C        0      0        2 
   2    chr2_53580120     AOna    G    C        0      0        2 
   2    chr2_53580120     ASom    G    C        0      0        2 
   2    chr2_53580120     HCab    G    C        1      2        2 
   2    chr2_53580120     HPrz    G    C        1      2        2 
   2    chr2_53580120     ZBoe    G    C        0      0        2 
   2    chr2_53580120     ZGre    G    C        0      0        2 
   2    chr2_53580120     ZHar    G    C        0      0        2 
   2    chr2_53580120   Sample    G    C        0      0        2 
   2    chr2_53630037     AAsi    C    G        0      0        2 
   2    chr2_53630037     AKia    C    G        0      0        2 
   2    chr2_53630037     AOna    C    G        0      0        2 
   2    chr2_53630037     ASom    C    G        0      0        2 
   2    chr2_53630037     HCab    C    G        0      0        2 
   2    chr2_53630037     HPrz    C    G        0      0        2 
   2    chr2_53630037     ZBoe    C    G        0      0        2 
   2    chr2_53630037     ZGre    C    G        0      0        2 
   2    chr2_53630037     ZHar    C    G      0.5      1        2 
   2    chr2_53630037   Sample    C    G        0      0        2 
   2    chr2_53645583     AAsi    T    A        0      0        2 
   2    chr2_53645583     AKia    T    A        0      0        2 
   2    chr2_53645583     AOna    T    A        0      0        2 
   2    chr2_53645583     ASom    T    A        0      0        2 
   2    chr2_53645583     HCab    T    A        0      0        2 
   2    chr2_53645583     HPrz    T    A      0.5      1        2 
   2    chr2_53645583     ZBoe    T    A        0      0        2 
   2    chr2_53645583     ZGre    T    A        0      0        2 
   2    chr2_53645583     ZHar    T    A        0      0        2 
   2    chr2_53645583   Sample    T    A        0      0        2 
   2    chr2_53684851     AAsi    A    C        0      0        2 
   2    chr2_53684851     AKia    A    C        0      0        2 
   2    chr2_53684851     AOna    A    C        0      0        2 
   2    chr2_53684851     ASom    A    C        0      0        2 
   2    chr2_53684851     HCab    A    C        0      0        2 
   2    chr2_53684851     HPrz    A    C        0      0        2 
   2    chr2_53684851     ZBoe    A    C      0.5      1        2 
   2    chr2_53684851     ZGre    A    C        0      0        2 
   2    chr2_53684851     ZHar    A    C        0      0        2 
   2    chr2_53684851   Sample    A    C        0      0        2 
   2    chr2_53710370     AAsi    T    G        0      0        2 
   2    chr2_53710370     AKia    T    G        0      0        2 
   2    chr2_53710370     AOna    T    G        0      0        2 
   2    chr2_53710370     ASom    T    G        0      0        2 
   2    chr2_53710370     HCab    T    G      0.5      1        2 
   2    chr2_53710370     HPrz    T    G        0      0        2 
   2    chr2_53710370     ZBoe    T    G        0      0        2 
   2    chr2_53710370     ZGre    T    G        0      0        2 
   2    chr2_53710370     ZHar    T    G        0      0        2 
   2    chr2_53710370   Sample    T    G        0      0        2 
   2    chr2_53731264     AAsi    G    T        0      0        2 
   2    chr2_53731264     AKia    G    T        1      2        2 
   2    chr2_53731264     AOna    G    T      0.5      1        2 
   2    chr2_53731264     ASom    G    T        0      0        2 
   2    chr2_53731264     HCab    G    T        0      0        2 
   2    chr2_53731264     HPrz    G    T        0      0        2 
   2    chr2_53731264     ZBoe    G    T        0      0        2 
   2    chr2_53731264     ZGre    G    T        0      0        2 
   2    chr2_53731264     ZHar    G    T        0      0        2 
   2    chr2_53731264   Sample    G    T        0      0        2 
   2    chr2_53741990     AAsi    G    T        0      0        2 
   2    chr2_53741990     AKia    G    T        0      0        2 
   2    chr2_53741990     AOna    G    T        0      0        2 
   2    chr2_53741990     ASom    G    T        0      0        2 
   2    chr2_53741990     HCab    G    T        0      0        2 
   2    chr2_53741990     HPrz    G    T        0      0        2 
   2    chr2_53741990     ZBoe    G    T        0      0        2 
   2    chr2_53741990     ZGre    G    T        1      2        2 
   2    chr2_53741990     ZHar    G    T        0      0        2 
   2    chr2_53741990   Sample    G    T        0      0        2 
   2    chr2_53768959     AAsi    A    C        0      0        2 
   2    chr2_53768959     AKia    A    C        0      0        2 
   2    chr2_53768959     AOna    A    C        1      2        2 
   2    chr2_53768959     ASom    A    C        0      0        2 
   2    chr2_53768959     HCab    A    C        0      0        2 
   2    chr2_53768959     HPrz    A    C        0      0        2 
   2    chr2_53768959     ZBoe    A    C        0      0        2 
   2    chr2_53768959     ZGre    A    C        0      0        2 
   2    chr2_53768959     ZHar    A    C        0      0        2 
   2    chr2_53768959   Sample    A    C        0      0        2 
   2    chr2_53803107     AAsi    G    T        0      0        2 
   2    chr2_53803107     AKia    G    T        0      0        2 
   2    chr2_53803107     AOna    G    T        0      0        2 
   2    chr2_53803107     ASom    G    T        0      0        2 
   2    chr2_53803107     HCab    G    T        1      2        2 
   2    chr2_53803107     HPrz    G    T        1      2        2 
   2    chr2_53803107     ZBoe    G    T        0      0        2 
   2    chr2_53803107     ZGre    G    T        0      0        2 
   2    chr2_53803107     ZHar    G    T        0      0        2 
   2    chr2_53803107   Sample    G    T        0      0        2 
   2    chr2_53813394     AAsi    C    A        0      0        2 
   2    chr2_53813394     AKia    C    A        0      0        2 
   2    chr2_53813394     AOna    C    A        0      0        2 
   2    chr2_53813394     ASom    C    A      0.5      1        2 
   2    chr2_53813394     HCab    C    A        0      0        2 
   2    chr2_53813394     HPrz    C    A        0      0        2 
   2    chr2_53813394     ZBoe    C    A        0      0        2 
   2    chr2_53813394     ZGre    C    A        0      0        2 
   2    chr2_53813394     ZHar    C    A        0      0        2 
   2    chr2_53813394   Sample    C    A        0      0        2 
   2    chr2_53843783     AAsi    G    T        0      0        2 
   2    chr2_53843783     AKia    G    T        0      0        2 
   2    chr2_53843783     AOna    G    T        0      0        2 
   2    chr2_53843783     ASom    G    T        0      0        2 
   2    chr2_53843783     HCab    G    T        1      2        2 
   2    chr2_53843783     HPrz    G    T        1      2        2 
   2    chr2_53843783     ZBoe    G    T        0      0        2 
   2    chr2_53843783     ZGre    G    T        0      0        2 
   2    chr2_53843783     ZHar    G    T        0      0        2 
   2    chr2_53843783   Sample    G    T        0      0        2 
   2    chr2_53878481     AAsi    G    T        0      0        2 
   2    chr2_53878481     AKia    G    T        0      0        2 
   2    chr2_53878481     AOna    G    T        0      0        2 
   2    chr2_53878481     ASom    G    T        0      0        2 
   2    chr2_53878481     HCab    G    T        1      2        2 
   2    chr2_53878481     HPrz    G    T        1      2        2 
   2    chr2_53878481     ZBoe    G    T        0      0        2 
   2    chr2_53878481     ZGre    G    T        0      0        2 
   2    chr2_53878481     ZHar    G    T        0      0        2 
   2    chr2_53878481   Sample    G    T        0      0        2 
   2    chr2_53950364     AAsi    G    C        0      0        2 
   2    chr2_53950364     AKia    G    C        1      2        2 
   2    chr2_53950364     AOna    G    C        0      0        2 
   2    chr2_53950364     ASom    G    C        0      0        2 
   2    chr2_53950364     HCab    G    C        0      0        2 
   2    chr2_53950364     HPrz    G    C        0      0        2 
   2    chr2_53950364     ZBoe    G    C        0      0        2 
   2    chr2_53950364     ZGre    G    C        0      0        2 
   2    chr2_53950364     ZHar    G    C        0      0        2 
   2    chr2_53950364   Sample    G    C        0      0        2 
   2    chr2_53955890     AAsi    A    C        0      0        2 
   2    chr2_53955890     AKia    A    C        0      0        2 
   2    chr2_53955890     AOna    A    C        0      0        2 
   2    chr2_53955890     ASom    A    C        0      0        2 
   2    chr2_53955890     HCab    A    C        0      0        2 
   2    chr2_53955890     HPrz    A    C        0      0        2 
   2    chr2_53955890     ZBoe    A    C        0      0        2 
   2    chr2_53955890     ZGre    A    C      0.5      1        2 
   2    chr2_53955890     ZHar    A    C        0      0        2 
   2    chr2_53955890   Sample    A    C        0      0        2 
   2    chr2_53960687     AAsi    G    C        0      0        2 
   2    chr2_53960687     AKia    G    C        0      0        2 
   2    chr2_53960687     AOna    G    C        0      0        2 
   2    chr2_53960687     ASom    G    C        0      0        2 
   2    chr2_53960687     HCab    G    C        0      0        2 
   2    chr2_53960687     HPrz    G    C        0      0        2 
   2    chr2_53960687     ZBoe    G    C        0      0        2 
   2    chr2_53960687     ZGre    G    C      0.5      1        2 
   2    chr2_53960687     ZHar    G    C        0      0        2 
   2    chr2_53960687   Sample    G    C        0      0        2 
   2    chr2_53972224     AAsi    G    T        1      2        2 
   2    chr2_53972224     AKia    G    T        0      0        2 
   2    chr2_53972224     AOna    G    T        0      0        2 
   2    chr2_53972224     ASom    G    T      0.5      1        2 
   2    chr2_53972224     HCab    G    T        0      0        2 
   2    chr2_53972224     HPrz    G    T        0      0        2 
   2    chr2_53972224     ZBoe    G    T        0      0        2 
   2    chr2_53972224     ZGre    G    T        0      0        2 
   2    chr2_53972224     ZHar    G    T        0      0        2 
   2    chr2_53972224   Sample    G    T        1      2        2 
   2    chr2_53979408     AAsi    C    A        1      2        2 
   2    chr2_53979408     AKia    C    A        0      0        2 
   2    chr2_53979408     AOna    C    A        0      0        2 
   2    chr2_53979408     ASom    C    A        1      2        2 
   2    chr2_53979408     HCab    C    A        0      0        2 
   2    chr2_53979408     HPrz    C    A        0      0        2 
   2    chr2_53979408     ZBoe    C    A        0      0        2 
   2    chr2_53979408     ZGre    C    A        0      0        2 
   2    chr2_53979408     ZHar    C    A        0      0        2 
   2    chr2_53979408   Sample    C    A        1      2        2 
   2    chr2_54015412     AAsi    A    T        0      0        2 
   2    chr2_54015412     AKia    A    T        0      0        2 
   2    chr2_54015412     AOna    A    T        0      0        2 
   2    chr2_54015412     ASom    A    T        0      0        2 
   2    chr2_54015412     HCab    A    T        1      2        2 
   2    chr2_54015412     HPrz    A    T        1      2        2 
   2    chr2_54015412     ZBoe    A    T        0      0        2 
   2    chr2_54015412     ZGre    A    T        0      0        2 
   2    chr2_54015412     ZHar    A    T        0      0        2 
   2    chr2_54015412   Sample    A    T        0      0        2 
   2    chr2_54039765     AAsi    C    G        0      0        2 
   2    chr2_54039765     AKia    C    G        0      0        2 
   2    chr2_54039765     AOna    C    G        0      0        2 
   2    chr2_54039765     ASom    C    G        0      0        2 
   2    chr2_54039765     HCab    C    G        0      0        2 
   2    chr2_54039765     HPrz    C    G        0      0        2 
   2    chr2_54039765     ZBoe    C    G        0      0        2 
   2    chr2_54039765     ZGre    C    G      0.5      1        2 
   2    chr2_54039765     ZHar    C    G        0      0        2 
   2    chr2_54039765   Sample    C    G        0      0        2 
   2    chr2_54059221     AAsi    C    A        0      0        2 
   2    chr2_54059221     AKia    C    A        0      0        2 
   2    chr2_54059221     AOna    C    A        0      0        2 
   2    chr2_54059221     ASom    C    A      0.5      1        2 
   2    chr2_54059221     HCab    C    A        0      0        2 
   2    chr2_54059221     HPrz    C    A        0      0        2 
   2    chr2_54059221     ZBoe    C    A        0      0        2 
   2    chr2_54059221     ZGre    C    A        0      0        2 
   2    chr2_54059221     ZHar    C    A        0      0        2 
   2    chr2_54059221   Sample    C    A        0      0        2 
   2    chr2_54092687     AAsi    G    T        0      0        2 
   2    chr2_54092687     AKia    G    T        0      0        2 
   2    chr2_54092687     AOna    G    T        0      0        2 
   2    chr2_54092687     ASom    G    T        0      0        2 
   2    chr2_54092687     HCab    G    T        0      0        2 
   2    chr2_54092687     HPrz    G    T        0      0        2 
   2    chr2_54092687     ZBoe    G    T      0.5      1        2 
   2    chr2_54092687     ZGre    G    T        0      0        2 
   2    chr2_54092687     ZHar    G    T        0      0        2 
   2    chr2_54092687   Sample    G    T        0      0        2 
   2    chr2_54101371     AAsi    G    C        0      0        2 
   2    chr2_54101371     AKia    G    C        0      0        2 
   2    chr2_54101371     AOna    G    C      0.5      1        2 
   2    chr2_54101371     ASom    G    C        0      0        2 
   2    chr2_54101371     HCab    G    C        0      0        2 
   2    chr2_54101371     HPrz    G    C        0      0        2 
   2    chr2_54101371     ZBoe    G    C        0      0        2 
   2    chr2_54101371     ZGre    G    C        0      0        2 
   2    chr2_54101371     ZHar    G    C        0      0        2 
   2    chr2_54101371   Sample    G    C        0      0        2 
   2    chr2_54110860     AAsi    G    T        0      0        2 
   2    chr2_54110860     AKia    G    T        0      0        2 
   2    chr2_54110860     AOna    G    T        0      0        2 
   2    chr2_54110860     ASom    G    T        0      0        2 
   2    chr2_54110860     HCab    G    T        1      2        2 
   2    chr2_54110860     HPrz    G    T        1      2        2 
   2    chr2_54110860     ZBoe    G    T        0      0        2 
   2    chr2_54110860     ZGre    G    T        0      0        2 
   2    chr2_54110860     ZHar    G    T        0      0        2 
   2    chr2_54110860   Sample    G    T        0      0        2 
   2    chr2_54142162     AAsi    G    T        0      0        2 
   2    chr2_54142162     AKia    G    T        0      0        2 
   2    chr2_54142162     AOna    G    T        0      0        2 
   2    chr2_54142162     ASom    G    T        0      0        2 
   2    chr2_54142162     HCab    G    T        1      2        2 
   2    chr2_54142162     HPrz    G    T      0.5      1        2 
   2    chr2_54142162     ZBoe    G    T        0      0        2 
   2    chr2_54142162     ZGre    G    T        0      0        2 
   2    chr2_54142162     ZHar    G    T        0      0        2 
   2    chr2_54142162   Sample    G    T        0      0        2 
   2    chr2_54146692     AAsi    C    A        0      0        2 
   2    chr2_54146692     AKia    C    A        0      0        2 
   2    chr2_54146692     AOna    C    A        0      0        2 
   2    chr2_54146692     ASom    C    A        0      0        2 
   2    chr2_54146692     HCab    C    A        0      0        2 
   2    chr2_54146692     HPrz    C    A        0      0        2 
   2    chr2_54146692     ZBoe    C    A      0.5      1        2 
   2    chr2_54146692     ZGre    C    A        0      0        2 
   2    chr2_54146692     ZHar    C    A        0      0        2 
   2    chr2_54146692   Sample    C    A        0      0        2 
   2    chr2_54164999     AAsi    T    G        0      0        2 
   2    chr2_54164999     AKia    T    G        0      0        2 
   2    chr2_54164999     AOna    T    G        0      0        2 
   2    chr2_54164999     ASom    T    G        0      0        2 
   2    chr2_54164999     HCab    T    G        1      2        2 
   2    chr2_54164999     HPrz    T    G        1      2        2 
   2    chr2_54164999     ZBoe    T    G        0      0        2 
   2    chr2_54164999     ZGre    T    G        0      0        2 
   2    chr2_54164999     ZHar    T    G        0      0        2 
   2    chr2_54164999   Sample    T    G        0      0        2 
   2    chr2_54185754     AAsi    G    T        0      0        2 
   2    chr2_54185754     AKia    G    T        1      2        2 
   2    chr2_54185754     AOna    G    T        1      2        2 
   2    chr2_54185754     ASom    G    T        0      0        2 
   2    chr2_54185754     HCab    G    T        0      0        2 
   2    chr2_54185754     HPrz    G    T        0      0        2 
   2    chr2_54185754     ZBoe    G    T        0      0        2 
   2    chr2_54185754     ZGre    G    T        0      0        2 
   2    chr2_54185754     ZHar    G    T        0      0        2 
   2    chr2_54185754   Sample    G    T        0      0        2 
   2    chr2_54191605     AAsi    G    C        0      0        2 
   2    chr2_54191605     AKia    G    C        0      0        2 
   2    chr2_54191605     AOna    G    C        0      0        2 
   2    chr2_54191605     ASom    G    C        0      0        2 
   2    chr2_54191605     HCab    G    C        0      0        2 
   2    chr2_54191605     HPrz    G    C        0      0        2 
   2    chr2_54191605     ZBoe    G    C        0      0        2 
   2    chr2_54191605     ZGre    G    C        0      0        2 
   2    chr2_54191605     ZHar    G    C      0.5      1        2 
   2    chr2_54191605   Sample    G    C        0      0        2 
   2    chr2_54193088     AAsi    C    A        0      0        2 
   2    chr2_54193088     AKia    C    A        0      0        2 
   2    chr2_54193088     AOna    C    A        0      0        2 
   2    chr2_54193088     ASom    C    A        0      0        2 
   2    chr2_54193088     HCab    C    A        0      0        2 
   2    chr2_54193088     HPrz    C    A        0      0        2 
   2    chr2_54193088     ZBoe    C    A        1      2        2 
   2    chr2_54193088     ZGre    C    A        1      2        2 
   2    chr2_54193088     ZHar    C    A        0      0        2 
   2    chr2_54193088   Sample    C    A        0      0        2 
   2    chr2_54202264     AAsi    G    C        0      0        2 
   2    chr2_54202264     AKia    G    C        1      2        2 
   2    chr2_54202264     AOna    G    C        1      2        2 
   2    chr2_54202264     ASom    G    C        0      0        2 
   2    chr2_54202264     HCab    G    C        1      2        2 
   2    chr2_54202264     HPrz    G    C        1      2        2 
   2    chr2_54202264     ZBoe    G    C        0      0        2 
   2    chr2_54202264     ZGre    G    C        0      0        2 
   2    chr2_54202264     ZHar    G    C        0      0        2 
   2    chr2_54202264   Sample    G    C        0      0        2 
   2    chr2_54235270     AAsi    G    T        0      0        2 
   2    chr2_54235270     AKia    G    T        0      0        2 
   2    chr2_54235270     AOna    G    T        0      0        2 
   2    chr2_54235270     ASom    G    T        0      0        2 
   2    chr2_54235270     HCab    G    T        1      2        2 
   2    chr2_54235270     HPrz    G    T        1      2        2 
   2    chr2_54235270     ZBoe    G    T        0      0        2 
   2    chr2_54235270     ZGre    G    T        0      0        2 
   2    chr2_54235270     ZHar    G    T        0      0        2 
   2    chr2_54235270   Sample    G    T        0      0        2 
   2    chr2_54236835     AAsi    A    T        0      0        2 
   2    chr2_54236835     AKia    A    T        0      0        2 
   2    chr2_54236835     AOna    A    T      0.5      1        2 
   2    chr2_54236835     ASom    A    T        0      0        2 
   2    chr2_54236835     HCab    A    T        0      0        2 
   2    chr2_54236835     HPrz    A    T        0      0        2 
   2    chr2_54236835     ZBoe    A    T        0      0        2 
   2    chr2_54236835     ZGre    A    T        0      0        2 
   2    chr2_54236835     ZHar    A    T        0      0        2 
   2    chr2_54236835   Sample    A    T        0      0        2 
   2    chr2_54289833     AAsi    T    G      0.5      1        2 
   2    chr2_54289833     AKia    T    G        0      0        2 
   2    chr2_54289833     AOna    T    G        0      0        2 
   2    chr2_54289833     ASom    T    G        0      0        2 
   2    chr2_54289833     HCab    T    G        0      0        2 
   2    chr2_54289833     HPrz    T    G        0      0        2 
   2    chr2_54289833     ZBoe    T    G        0      0        2 
   2    chr2_54289833     ZGre    T    G        0      0        2 
   2    chr2_54289833     ZHar    T    G        0      0        2 
   2    chr2_54289833   Sample    T    G        0      0        2 
   2    chr2_54297174     AAsi    C    A        0      0        2 
   2    chr2_54297174     AKia    C    A        0      0        2 
   2    chr2_54297174     AOna    C    A        0      0        2 
   2    chr2_54297174     ASom    C    A        0      0        2 
   2    chr2_54297174     HCab    C    A        0      0        2 
   2    chr2_54297174     HPrz    C    A        0      0        2 
   2    chr2_54297174     ZBoe    C    A        0      0        2 
   2    chr2_54297174     ZGre    C    A        1      2        2 
   2    chr2_54297174     ZHar    C    A        0      0        2 
   2    chr2_54297174   Sample    C    A        0      0        2 
   2    chr2_54317073     AAsi    C    G        0      0        2 
   2    chr2_54317073     AKia    C    G        0      0        2 
   2    chr2_54317073     AOna    C    G        0      0        2 
   2    chr2_54317073     ASom    C    G        0      0        2 
   2    chr2_54317073     HCab    C    G        1      2        2 
   2    chr2_54317073     HPrz    C    G        1      2        2 
   2    chr2_54317073     ZBoe    C    G        0      0        2 
   2    chr2_54317073     ZGre    C    G        0      0        2 
   2    chr2_54317073     ZHar    C    G        0      0        2 
   2    chr2_54317073   Sample    C    G        0      0        2 
   2    chr2_54333752     AAsi    A    C        0      0        2 
   2    chr2_54333752     AKia    A    C        1      2        2 
   2    chr2_54333752     AOna    A    C        1      2        2 
   2    chr2_54333752     ASom    A    C        0      0        2 
   2    chr2_54333752     HCab    A    C        0      0        2 
   2    chr2_54333752     HPrz    A    C        0      0        2 
   2    chr2_54333752     ZBoe    A    C        0      0        2 
   2    chr2_54333752     ZGre    A    C        0      0        2 
   2    chr2_54333752     ZHar    A    C        0      0        2 
   2    chr2_54333752   Sample    A    C        0      0        2 
   2    chr2_54339808     AAsi    G    T        0      0        2 
   2    chr2_54339808     AKia    G    T        0      0        2 
   2    chr2_54339808     AOna    G    T        0      0        2 
   2    chr2_54339808     ASom    G    T        0      0        2 
   2    chr2_54339808     HCab    G    T        1      2        2 
   2    chr2_54339808     HPrz    G    T        1      2        2 
   2    chr2_54339808     ZBoe    G    T        0      0        2 
   2    chr2_54339808     ZGre    G    T        0      0        2 
   2    chr2_54339808     ZHar    G    T        0      0        2 
   2    chr2_54339808   Sample    G    T        0      0        2 
   2    chr2_54339978     AAsi    G    T        1      2        2 
   2    chr2_54339978     AKia    G    T        0      0        2 
   2    chr2_54339978     AOna    G    T        0      0        2 
   2    chr2_54339978     ASom    G    T        1      2        2 
   2    chr2_54339978     HCab    G    T        0      0        2 
   2    chr2_54339978     HPrz    G    T        0      0        2 
   2    chr2_54339978     ZBoe    G    T        0      0        2 
   2    chr2_54339978     ZGre    G    T        0      0        2 
   2    chr2_54339978     ZHar    G    T        0      0        2 
   2    chr2_54339978   Sample    G    T        1      2        2 
   2    chr2_54340043     AAsi    C    G        0      0        2 
   2    chr2_54340043     AKia    C    G        0      0        2 
   2    chr2_54340043     AOna    C    G        0      0        2 
   2    chr2_54340043     ASom    C    G        0      0        2 
   2    chr2_54340043     HCab    C    G        1      2        2 
   2    chr2_54340043     HPrz    C    G        1      2        2 
   2    chr2_54340043     ZBoe    C    G        0      0        2 
   2    chr2_54340043     ZGre    C    G        0      0        2 
   2    chr2_54340043     ZHar    C    G        0      0        2 
   2    chr2_54340043   Sample    C    G        0      0        2 
   2    chr2_54342451     AAsi    T    A        0      0        2 
   2    chr2_54342451     AKia    T    A        0      0        2 
   2    chr2_54342451     AOna    T    A        0      0        2 
   2    chr2_54342451     ASom    T    A        0      0        2 
   2    chr2_54342451     HCab    T    A        1      2        2 
   2    chr2_54342451     HPrz    T    A        1      2        2 
   2    chr2_54342451     ZBoe    T    A        0      0        2 
   2    chr2_54342451     ZGre    T    A        0      0        2 
   2    chr2_54342451     ZHar    T    A        0      0        2 
   2    chr2_54342451   Sample    T    A        0      0        2 
   2    chr2_54347298     AAsi    C    G        0      0        2 
   2    chr2_54347298     AKia    C    G        0      0        2 
   2    chr2_54347298     AOna    C    G        0      0        2 
   2    chr2_54347298     ASom    C    G        0      0        2 
   2    chr2_54347298     HCab    C    G        0      0        2 
   2    chr2_54347298     HPrz    C    G        0      0        2 
   2    chr2_54347298     ZBoe    C    G        0      0        2 
   2    chr2_54347298     ZGre    C    G      0.5      1        2 
   2    chr2_54347298     ZHar    C    G        0      0        2 
   2    chr2_54347298   Sample    C    G        0      0        2 
   2    chr2_54350091     AAsi    G    T        0      0        2 
   2    chr2_54350091     AKia    G    T        0      0        2 
   2    chr2_54350091     AOna    G    T        0      0        2 
   2    chr2_54350091     ASom    G    T        0      0        2 
   2    chr2_54350091     HCab    G    T        1      2        2 
   2    chr2_54350091     HPrz    G    T        1      2        2 
   2    chr2_54350091     ZBoe    G    T        0      0        2 
   2    chr2_54350091     ZGre    G    T        0      0        2 
   2    chr2_54350091     ZHar    G    T        0      0        2 
   2    chr2_54350091   Sample    G    T        0      0        2 
   2    chr2_54382636     AAsi    G    C        1      2        2 
   2    chr2_54382636     AKia    G    C        0      0        2 
   2    chr2_54382636     AOna    G    C        0      0        2 
   2    chr2_54382636     ASom    G    C        1      2        2 
   2    chr2_54382636     HCab    G    C        0      0        2 
   2    chr2_54382636     HPrz    G    C        0      0        2 
   2    chr2_54382636     ZBoe    G    C        0      0        2 
   2    chr2_54382636     ZGre    G    C        0      0        2 
   2    chr2_54382636     ZHar    G    C        0      0        2 
   2    chr2_54382636   Sample    G    C        1      2        2 
   2    chr2_54398044     AAsi    A    C        0      0        2 
   2    chr2_54398044     AKia    A    C        0      0        2 
   2    chr2_54398044     AOna    A    C        0      0        2 
   2    chr2_54398044     ASom    A    C        0      0        2 
   2    chr2_54398044     HCab    A    C        0      0        2 
   2    chr2_54398044     HPrz    A    C        0      0        2 
   2    chr2_54398044     ZBoe    A    C        0      0        2 
   2    chr2_54398044     ZGre    A    C        0      0        2 
   2    chr2_54398044     ZHar    A    C      0.5      1        2 
   2    chr2_54398044   Sample    A    C        0      0        2 
   2    chr2_54435643     AAsi    A    C        0      0        2 
   2    chr2_54435643     AKia    A    C        0      0        2 
   2    chr2_54435643     AOna    A    C        0      0        2 
   2    chr2_54435643     ASom    A    C        0      0        2 
   2    chr2_54435643     HCab    A    C        0      0        2 
   2    chr2_54435643     HPrz    A    C        0      0        2 
   2    chr2_54435643     ZBoe    A    C        0      0        2 
   2    chr2_54435643     ZGre    A    C        1      2        2 
   2    chr2_54435643     ZHar    A    C        0      0        2 
   2    chr2_54435643   Sample    A    C        0      0        2 
   2    chr2_54458722     AAsi    T    A        0      0        2 
   2    chr2_54458722     AKia    T    A        0      0        2 
   2    chr2_54458722     AOna    T    A        0      0        2 
   2    chr2_54458722     ASom    T    A        0      0        2 
   2    chr2_54458722     HCab    T    A        1      2        2 
   2    chr2_54458722     HPrz    T    A        1      2        2 
   2    chr2_54458722     ZBoe    T    A        0      0        2 
   2    chr2_54458722     ZGre    T    A        0      0        2 
   2    chr2_54458722     ZHar    T    A        0      0        2 
   2    chr2_54458722   Sample    T    A        0      0        2 
   2    chr2_54489023     AAsi    T    G        0      0        2 
   2    chr2_54489023     AKia    T    G        1      2        2 
   2    chr2_54489023     AOna    T    G        1      2        2 
   2    chr2_54489023     ASom    T    G        0      0        2 
   2    chr2_54489023     HCab    T    G        0      0        2 
   2    chr2_54489023     HPrz    T    G        0      0        2 
   2    chr2_54489023     ZBoe    T    G        0      0        2 
   2    chr2_54489023     ZGre    T    G        0      0        2 
   2    chr2_54489023     ZHar    T    G        0      0        2 
   2    chr2_54489023   Sample    T    G        0      0        2 
   2    chr2_54493536     AAsi    A    C        0      0        2 
   2    chr2_54493536     AKia    A    C        1      2        2 
   2    chr2_54493536     AOna    A    C        1      2        2 
   2    chr2_54493536     ASom    A    C        0      0        2 
   2    chr2_54493536     HCab    A    C        0      0        2 
   2    chr2_54493536     HPrz    A    C        0      0        2 
   2    chr2_54493536     ZBoe    A    C        0      0        2 
   2    chr2_54493536     ZGre    A    C        0      0        2 
   2    chr2_54493536     ZHar    A    C        0      0        2 
   2    chr2_54493536   Sample    A    C        0      0        2 
   2    chr2_54501256     AAsi    C    A        0      0        2 
   2    chr2_54501256     AKia    C    A        0      0        2 
   2    chr2_54501256     AOna    C    A        0      0        2 
   2    chr2_54501256     ASom    C    A        0      0        2 
   2    chr2_54501256     HCab    C    A        1      2        2 
   2    chr2_54501256     HPrz    C    A        1      2        2 
   2    chr2_54501256     ZBoe    C    A        0      0        2 
   2    chr2_54501256     ZGre    C    A        0      0        2 
   2    chr2_54501256     ZHar    C    A        0      0        2 
   2    chr2_54501256   Sample    C    A        0      0        2 
   2    chr2_54505574     AAsi    A    C        0      0        2 
   2    chr2_54505574     AKia    A    C        0      0        2 
   2    chr2_54505574     AOna    A    C        0      0        2 
   2    chr2_54505574     ASom    A    C        0      0        2 
   2    chr2_54505574     HCab    A    C        1      2        2 
   2    chr2_54505574     HPrz    A    C        1      2        2 
   2    chr2_54505574     ZBoe    A    C        0      0        2 
   2    chr2_54505574     ZGre    A    C        0      0        2 
   2    chr2_54505574     ZHar    A    C        0      0        2 
   2    chr2_54505574   Sample    A    C        0      0        2 
   2    chr2_54510600     AAsi    C    A        0      0        2 
   2    chr2_54510600     AKia    C    A        0      0        2 
   2    chr2_54510600     AOna    C    A        0      0        2 
   2    chr2_54510600     ASom    C    A        0      0        2 
   2    chr2_54510600     HCab    C    A        0      0        2 
   2    chr2_54510600     HPrz    C    A        0      0        2 
   2    chr2_54510600     ZBoe    C    A      0.5      1        2 
   2    chr2_54510600     ZGre    C    A        0      0        2 
   2    chr2_54510600     ZHar    C    A        0      0        2 
   2    chr2_54510600   Sample    C    A        0      0        2 
   2    chr2_54569779     AAsi    G    T        0      0        2 
   2    chr2_54569779     AKia    G    T        0      0        2 
   2    chr2_54569779     AOna    G    T        0      0        2 
   2    chr2_54569779     ASom    G    T        0      0        2 
   2    chr2_54569779     HCab    G    T        0      0        2 
   2    chr2_54569779     HPrz    G    T        0      0        2 
   2    chr2_54569779     ZBoe    G    T        1      2        2 
   2    chr2_54569779     ZGre    G    T        0      0        2 
   2    chr2_54569779     ZHar    G    T        0      0        2 
   2    chr2_54569779   Sample    G    T        0      0        2 
   2    chr2_54574009     AAsi    G    T        0      0        2 
   2    chr2_54574009     AKia    G    T        0      0        2 
   2    chr2_54574009     AOna    G    T        0      0        2 
   2    chr2_54574009     ASom    G    T        0      0        2 
   2    chr2_54574009     HCab    G    T      0.5      1        2 
   2    chr2_54574009     HPrz    G    T      0.5      1        2 
   2    chr2_54574009     ZBoe    G    T        0      0        2 
   2    chr2_54574009     ZGre    G    T        0      0        2 
   2    chr2_54574009     ZHar    G    T        0      0        2 
   2    chr2_54574009   Sample    G    T        0      0        2 
   2    chr2_54590233     AAsi    A    C        0      0        2 
   2    chr2_54590233     AKia    A    C        0      0        2 
   2    chr2_54590233     AOna    A    C        0      0        2 
   2    chr2_54590233     ASom    A    C        0      0        2 
   2    chr2_54590233     HCab    A    C        0      0        2 
   2    chr2_54590233     HPrz    A    C        0      0        2 
   2    chr2_54590233     ZBoe    A    C        0      0        2 
   2    chr2_54590233     ZGre    A    C        0      0        2 
   2    chr2_54590233     ZHar    A    C        1      2        2 
   2    chr2_54590233   Sample    A    C        0      0        2 
   2    chr2_54618820     AAsi    C    G        0      0        2 
   2    chr2_54618820     AKia    C    G        0      0        2 
   2    chr2_54618820     AOna    C    G        0      0        2 
   2    chr2_54618820     ASom    C    G        0      0        2 
   2    chr2_54618820     HCab    C    G        0      0        2 
   2    chr2_54618820     HPrz    C    G        0      0        2 
   2    chr2_54618820     ZBoe    C    G        0      0        2 
   2    chr2_54618820     ZGre    C    G      0.5      1        2 
   2    chr2_54618820     ZHar    C    G        0      0        2 
   2    chr2_54618820   Sample    C    G        0      0        2 
   2    chr2_54652224     AAsi    G    T        0      0        2 
   2    chr2_54652224     AKia    G    T        0      0        2 
   2    chr2_54652224     AOna    G    T        0      0        2 
   2    chr2_54652224     ASom    G    T      0.5      1        2 
   2    chr2_54652224     HCab    G    T        0      0        2 
   2    chr2_54652224     HPrz    G    T        0      0        2 
   2    chr2_54652224     ZBoe    G    T        0      0        2 
   2    chr2_54652224     ZGre    G    T        0      0        2 
   2    chr2_54652224     ZHar    G    T        0      0        2 
   2    chr2_54652224   Sample    G    T        0      0        2 
   2    chr2_54656281     AAsi    C    A        0      0        2 
   2    chr2_54656281     AKia    C    A        0      0        2 
   2    chr2_54656281     AOna    C    A        0      0        2 
   2    chr2_54656281     ASom    C    A        0      0        2 
   2    chr2_54656281     HCab    C    A        0      0        2 
   2    chr2_54656281     HPrz    C    A        0      0        2 
   2    chr2_54656281     ZBoe    C    A        0      0        2 
   2    chr2_54656281     ZGre    C    A        0      0        2 
   2    chr2_54656281     ZHar    C    A      0.5      1        2 
   2    chr2_54656281   Sample    C    A        0      0        2 
   2    chr2_54665426     AAsi    G    C        0      0        2 
   2    chr2_54665426     AKia    G    C        1      2        2 
   2    chr2_54665426     AOna    G    C        1      2        2 
   2    chr2_54665426     ASom    G    C        0      0        2 
   2    chr2_54665426     HCab    G    C        0      0        2 
   2    chr2_54665426     HPrz    G    C        0      0        2 
   2    chr2_54665426     ZBoe    G    C        0      0        2 
   2    chr2_54665426     ZGre    G    C        0      0        2 
   2    chr2_54665426     ZHar    G    C        1      2        2 
   2    chr2_54665426   Sample    G    C        0      0        2 
   2    chr2_54667200     AAsi    T    G        0      0        2 
   2    chr2_54667200     AKia    T    G        0      0        2 
   2    chr2_54667200     AOna    T    G        0      0        2 
   2    chr2_54667200     ASom    T    G        0      0        2 
   2    chr2_54667200     HCab    T    G        1      2        2 
   2    chr2_54667200     HPrz    T    G        1      2        2 
   2    chr2_54667200     ZBoe    T    G        0      0        2 
   2    chr2_54667200     ZGre    T    G        0      0        2 
   2    chr2_54667200     ZHar    T    G        0      0        2 
   2    chr2_54667200   Sample    T    G        0      0        2 
   2    chr2_54674016     AAsi    G    T        0      0        2 
   2    chr2_54674016     AKia    G    T        0      0        2 
   2    chr2_54674016     AOna    G    T        0      0        2 
   2    chr2_54674016     ASom    G    T      0.5      1        2 
   2    chr2_54674016     HCab    G    T        0      0        2 
   2    chr2_54674016     HPrz    G    T        0      0        2 
   2    chr2_54674016     ZBoe    G    T        0      0        2 
   2    chr2_54674016     ZGre    G    T        0      0        2 
   2    chr2_54674016     ZHar    G    T        0      0        2 
   2    chr2_54674016   Sample    G    T        0      0        2 
   2    chr2_54687575     AAsi    C    A        0      0        2 
   2    chr2_54687575     AKia    C    A        0      0        2 
   2    chr2_54687575     AOna    C    A        0      0        2 
   2    chr2_54687575     ASom    C    A        0      0        2 
   2    chr2_54687575     HCab    C    A        1      2        2 
   2    chr2_54687575     HPrz    C    A        1      2        2 
   2    chr2_54687575     ZBoe    C    A        0      0        2 
   2    chr2_54687575     ZGre    C    A        0      0        2 
   2    chr2_54687575     ZHar    C    A        0      0        2 
   2    chr2_54687575   Sample    C    A        0      0        2 
   2    chr2_54687887     AAsi    C    A      0.5      1        2 
   2    chr2_54687887     AKia    C    A        0      0        2 
   2    chr2_54687887     AOna    C    A        0      0        2 
   2    chr2_54687887     ASom    C    A        0      0        2 
   2    chr2_54687887     HCab    C    A        0      0        2 
   2    chr2_54687887     HPrz    C    A        0      0        2 
   2    chr2_54687887     ZBoe    C    A        0      0        2 
   2    chr2_54687887     ZGre    C    A        0      0        2 
   2    chr2_54687887     ZHar    C    A        0      0        2 
   2    chr2_54687887   Sample    C    A        1      2        2 
   2    chr2_54701331     AAsi    G    C        0      0        2 
   2    chr2_54701331     AKia    G    C        0      0        2 
   2    chr2_54701331     AOna    G    C        1      2        2 
   2    chr2_54701331     ASom    G    C        0      0        2 
   2    chr2_54701331     HCab    G    C        0      0        2 
   2    chr2_54701331     HPrz    G    C        0      0        2 
   2    chr2_54701331     ZBoe    G    C        0      0        2 
   2    chr2_54701331     ZGre    G    C        0      0        2 
   2    chr2_54701331     ZHar    G    C        0      0        2 
   2    chr2_54701331   Sample    G    C        0      0        2 
   2    chr2_54708065     AAsi    C    G        0      0        2 
   2    chr2_54708065     AKia    C    G        1      2        2 
   2    chr2_54708065     AOna    C    G        1      2        2 
   2    chr2_54708065     ASom    C    G        0      0        2 
   2    chr2_54708065     HCab    C    G        0      0        2 
   2    chr2_54708065     HPrz    C    G        0      0        2 
   2    chr2_54708065     ZBoe    C    G        0      0        2 
   2    chr2_54708065     ZGre    C    G        0      0        2 
   2    chr2_54708065     ZHar    C    G        0      0        2 
   2    chr2_54708065   Sample    C    G        0      0        2 
   2    chr2_54713351     AAsi    A    C        0      0        2 
   2    chr2_54713351     AKia    A    C        0      0        2 
   2    chr2_54713351     AOna    A    C        0      0        2 
   2    chr2_54713351     ASom    A    C        0      0        2 
   2    chr2_54713351     HCab    A    C        0      0        2 
   2    chr2_54713351     HPrz    A    C        0      0        2 
   2    chr2_54713351     ZBoe    A    C        1      2        2 
   2    chr2_54713351     ZGre    A    C        1      2        2 
   2    chr2_54713351     ZHar    A    C        0      0        2 
   2    chr2_54713351   Sample    A    C        0      0        2 
   2    chr2_54734209     AAsi    T    G        0      0        2 
   2    chr2_54734209     AKia    T    G        1      2        2 
   2    chr2_54734209     AOna    T    G        1      2        2 
   2    chr2_54734209     ASom    T    G        0      0        2 
   2    chr2_54734209     HCab    T    G        0      0        2 
   2    chr2_54734209     HPrz    T    G        0      0        2 
   2    chr2_54734209     ZBoe    T    G        0      0        2 
   2    chr2_54734209     ZGre    T    G        0      0        2 
   2    chr2_54734209     ZHar    T    G        0      0        2 
   2    chr2_54734209   Sample    T    G        0      0        2 
   2    chr2_54741320     AAsi    C    A        0      0        2 
   2    chr2_54741320     AKia    C    A        0      0        2 
   2    chr2_54741320     AOna    C    A        0      0        2 
   2    chr2_54741320     ASom    C    A        0      0        2 
   2    chr2_54741320     HCab    C    A        1      2        2 
   2    chr2_54741320     HPrz    C    A        1      2        2 
   2    chr2_54741320     ZBoe    C    A        0      0        2 
   2    chr2_54741320     ZGre    C    A        0      0        2 
   2    chr2_54741320     ZHar    C    A        0      0        2 
   2    chr2_54741320   Sample    C    A        0      0        2 
   2    chr2_54762325     AAsi    G    T        0      0        2 
   2    chr2_54762325     AKia    G    T        0      0        2 
   2    chr2_54762325     AOna    G    T        0      0        2 
   2    chr2_54762325     ASom    G    T        0      0        2 
   2    chr2_54762325     HCab    G    T        1      2        2 
   2    chr2_54762325     HPrz    G    T        1      2        2 
   2    chr2_54762325     ZBoe    G    T        0      0        2 
   2    chr2_54762325     ZGre    G    T        0      0        2 
   2    chr2_54762325     ZHar    G    T        0      0        2 
   2    chr2_54762325   Sample    G    T        0      0        2 
   2    chr2_54778804     AAsi    A    T        0      0        2 
   2    chr2_54778804     AKia    A    T        1      2        2 
   2    chr2_54778804     AOna    A    T      0.5      1        2 
   2    chr2_54778804     ASom    A    T        0      0        2 
   2    chr2_54778804     HCab    A    T        0      0        2 
   2    chr2_54778804     HPrz    A    T        0      0        2 
   2    chr2_54778804     ZBoe    A    T        0      0        2 
   2    chr2_54778804     ZGre    A    T        0      0        2 
   2    chr2_54778804     ZHar    A    T        0      0        2 
   2    chr2_54778804   Sample    A    T        0      0        2 
   2    chr2_54795851     AAsi    C    G        0      0        2 
   2    chr2_54795851     AKia    C    G        1      2        2 
   2    chr2_54795851     AOna    C    G        0      0        2 
   2    chr2_54795851     ASom    C    G        0      0        2 
   2    chr2_54795851     HCab    C    G        1      2        2 
   2    chr2_54795851     HPrz    C    G        1      2        2 
   2    chr2_54795851     ZBoe    C    G        0      0        2 
   2    chr2_54795851     ZGre    C    G        0      0        2 
   2    chr2_54795851     ZHar    C    G        0      0        2 
   2    chr2_54795851   Sample    C    G        0      0        2 
   2    chr2_54808876     AAsi    G    C        0      0        2 
   2    chr2_54808876     AKia    G    C        0      0        2 
   2    chr2_54808876     AOna    G    C        0      0        2 
   2    chr2_54808876     ASom    G    C        0      0        2 
   2    chr2_54808876     HCab    G    C        1      2        2 
   2    chr2_54808876     HPrz    G    C        1      2        2 
   2    chr2_54808876     ZBoe    G    C        0      0        2 
   2    chr2_54808876     ZGre    G    C        0      0        2 
   2    chr2_54808876     ZHar    G    C        0      0        2 
   2    chr2_54808876   Sample    G    C        0      0        2 
   2    chr2_54814163     AAsi    T    G        0      0        2 
   2    chr2_54814163     AKia    T    G        0      0        2 
   2    chr2_54814163     AOna    T    G        0      0        2 
   2    chr2_54814163     ASom    T    G        0      0        2 
   2    chr2_54814163     HCab    T    G      0.5      1        2 
   2    chr2_54814163     HPrz    T    G        0      0        2 
   2    chr2_54814163     ZBoe    T    G        0      0        2 
   2    chr2_54814163     ZGre    T    G        0      0        2 
   2    chr2_54814163     ZHar    T    G        0      0        2 
   2    chr2_54814163   Sample    T    G        0      0        2 
   2    chr2_54817117     AAsi    T    G        0      0        2 
   2    chr2_54817117     AKia    T    G        1      2        2 
   2    chr2_54817117     AOna    T    G        1      2        2 
   2    chr2_54817117     ASom    T    G        0      0        2 
   2    chr2_54817117     HCab    T    G        0      0        2 
   2    chr2_54817117     HPrz    T    G        0      0        2 
   2    chr2_54817117     ZBoe    T    G        0      0        2 
   2    chr2_54817117     ZGre    T    G        0      0        2 
   2    chr2_54817117     ZHar    T    G        0      0        2 
   2    chr2_54817117   Sample    T    G        0      0        2 
   2    chr2_54861792     AAsi    T    A        0      0        2 
   2    chr2_54861792     AKia    T    A        0      0        2 
   2    chr2_54861792     AOna    T    A        0      0        2 
   2    chr2_54861792     ASom    T    A        0      0        2 
   2    chr2_54861792     HCab    T    A        1      2        2 
   2    chr2_54861792     HPrz    T    A        1      2        2 
   2    chr2_54861792     ZBoe    T    A        0      0        2 
   2    chr2_54861792     ZGre    T    A        0      0        2 
   2    chr2_54861792     ZHar    T    A        0      0        2 
   2    chr2_54861792   Sample    T    A        0      0        2 
   2    chr2_54861993     AAsi    A    T        0      0        2 
   2    chr2_54861993     AKia    A    T        0      0        2 
   2    chr2_54861993     AOna    A    T        0      0        2 
   2    chr2_54861993     ASom    A    T        0      0        2 
   2    chr2_54861993     HCab    A    T      0.5      1        2 
   2    chr2_54861993     HPrz    A    T      0.5      1        2 
   2    chr2_54861993     ZBoe    A    T        0      0        2 
   2    chr2_54861993     ZGre    A    T        0      0        2 
   2    chr2_54861993     ZHar    A    T        0      0        2 
   2    chr2_54861993   Sample    A    T        0      0        2 
   2    chr2_54865733     AAsi    G    C        1      2        2 
   2    chr2_54865733     AKia    G    C        0      0        2 
   2    chr2_54865733     AOna    G    C        0      0        2 
   2    chr2_54865733     ASom    G    C        1      2        2 
   2    chr2_54865733     HCab    G    C        0      0        2 
   2    chr2_54865733     HPrz    G    C        0      0        2 
   2    chr2_54865733     ZBoe    G    C        0      0        2 
   2    chr2_54865733     ZGre    G    C        0      0        2 
   2    chr2_54865733     ZHar    G    C        0      0        2 
   2    chr2_54865733   Sample    G    C        1      2        2 
   2    chr2_54866879     AAsi    C    A        0      0        2 
   2    chr2_54866879     AKia    C    A        1      2        2 
   2    chr2_54866879     AOna    C    A        1      2        2 
   2    chr2_54866879     ASom    C    A        0      0        2 
   2    chr2_54866879     HCab    C    A        0      0        2 
   2    chr2_54866879     HPrz    C    A        0      0        2 
   2    chr2_54866879     ZBoe    C    A        0      0        2 
   2    chr2_54866879     ZGre    C    A        0      0        2 
   2    chr2_54866879     ZHar    C    A        0      0        2 
   2    chr2_54866879   Sample    C    A        0      0        2 
   2    chr2_54873434     AAsi    T    G        0      0        2 
   2    chr2_54873434     AKia    T    G        0      0        2 
   2    chr2_54873434     AOna    T    G        0      0        2 
   2    chr2_54873434     ASom    T    G        0      0        2 
   2    chr2_54873434     HCab    T    G        1      2        2 
   2    chr2_54873434     HPrz    T    G        1      2        2 
   2    chr2_54873434     ZBoe    T    G        0      0        2 
   2    chr2_54873434     ZGre    T    G        0      0        2 
   2    chr2_54873434     ZHar    T    G        0      0        2 
   2    chr2_54873434   Sample    T    G        0      0        2 
   2    chr2_54890175     AAsi    C    G        0      0        2 
   2    chr2_54890175     AKia    C    G        0      0        2 
   2    chr2_54890175     AOna    C    G        0      0        2 
   2    chr2_54890175     ASom    C    G        0      0        2 
   2    chr2_54890175     HCab    C    G        0      0        2 
   2    chr2_54890175     HPrz    C    G        0      0        2 
   2    chr2_54890175     ZBoe    C    G      0.5      1        2 
   2    chr2_54890175     ZGre    C    G        0      0        2 
   2    chr2_54890175     ZHar    C    G        0      0        2 
   2    chr2_54890175   Sample    C    G        0      0        2 
   2    chr2_54898611     AAsi    T    G        0      0        2 
   2    chr2_54898611     AKia    T    G        0      0        2 
   2    chr2_54898611     AOna    T    G      0.5      1        2 
   2    chr2_54898611     ASom    T    G        0      0        2 
   2    chr2_54898611     HCab    T    G        0      0        2 
   2    chr2_54898611     HPrz    T    G        0      0        2 
   2    chr2_54898611     ZBoe    T    G        0      0        2 
   2    chr2_54898611     ZGre    T    G        0      0        2 
   2    chr2_54898611     ZHar    T    G        0      0        2 
   2    chr2_54898611   Sample    T    G        0      0        2 
   2    chr2_54925107     AAsi    G    C        0      0        2 
   2    chr2_54925107     AKia    G    C        0      0        2 
   2    chr2_54925107     AOna    G    C        0      0        2 
   2    chr2_54925107     ASom    G    C        0      0        2 
   2    chr2_54925107     HCab    G    C        0      0        2 
   2    chr2_54925107     HPrz    G    C        0      0        2 
   2    chr2_54925107     ZBoe    G    C      0.5      1        2 
   2    chr2_54925107     ZGre    G    C        0      0        2 
   2    chr2_54925107     ZHar    G    C        0      0        2 
   2    chr2_54925107   Sample    G    C        0      0        2 
   2    chr2_54964090     AAsi    G    C        0      0        2 
   2    chr2_54964090     AKia    G    C        0      0        2 
   2    chr2_54964090     AOna    G    C        0      0        2 
   2    chr2_54964090     ASom    G    C        0      0        2 
   2    chr2_54964090     HCab    G    C        1      2        2 
   2    chr2_54964090     HPrz    G    C        1      2        2 
   2    chr2_54964090     ZBoe    G    C        0      0        2 
   2    chr2_54964090     ZGre    G    C        0      0        2 
   2    chr2_54964090     ZHar    G    C        0      0        2 
   2    chr2_54964090   Sample    G    C        0      0        2 
   2    chr2_54964174     AAsi    G    T        0      0        2 
   2    chr2_54964174     AKia    G    T        0      0        2 
   2    chr2_54964174     AOna    G    T        0      0        2 
   2    chr2_54964174     ASom    G    T        0      0        2 
   2    chr2_54964174     HCab    G    T        1      2        2 
   2    chr2_54964174     HPrz    G    T        0      0        2 
   2    chr2_54964174     ZBoe    G    T        0      0        2 
   2    chr2_54964174     ZGre    G    T        0      0        2 
   2    chr2_54964174     ZHar    G    T        0      0        2 
   2    chr2_54964174   Sample    G    T        0      0        2 
   2    chr2_54964847     AAsi    G    T        0      0        2 
   2    chr2_54964847     AKia    G    T        0      0        2 
   2    chr2_54964847     AOna    G    T        0      0        2 
   2    chr2_54964847     ASom    G    T      0.5      1        2 
   2    chr2_54964847     HCab    G    T        0      0        2 
   2    chr2_54964847     HPrz    G    T        0      0        2 
   2    chr2_54964847     ZBoe    G    T        0      0        2 
   2    chr2_54964847     ZGre    G    T        0      0        2 
   2    chr2_54964847     ZHar    G    T        0      0        2 
   2    chr2_54964847   Sample    G    T        0      0        2 
   2    chr2_54966002     AAsi    C    A        0      0        2 
   2    chr2_54966002     AKia    C    A        0      0        2 
   2    chr2_54966002     AOna    C    A        0      0        2 
   2    chr2_54966002     ASom    C    A        0      0        2 
   2    chr2_54966002     HCab    C    A        0      0        2 
   2    chr2_54966002     HPrz    C    A        0      0        2 
   2    chr2_54966002     ZBoe    C    A        0      0        2 
   2    chr2_54966002     ZGre    C    A        0      0        2 
   2    chr2_54966002     ZHar    C    A        1      2        2 
   2    chr2_54966002   Sample    C    A        0      0        2 
   2    chr2_54972320     AAsi    T    G        0      0        2 
   2    chr2_54972320     AKia    T    G        0      0        2 
   2    chr2_54972320     AOna    T    G        0      0        2 
   2    chr2_54972320     ASom    T    G        0      0        2 
   2    chr2_54972320     HCab    T    G        1      2        2 
   2    chr2_54972320     HPrz    T    G        0      0        2 
   2    chr2_54972320     ZBoe    T    G        0      0        2 
   2    chr2_54972320     ZGre    T    G        0      0        2 
   2    chr2_54972320     ZHar    T    G        0      0        2 
   2    chr2_54972320   Sample    T    G        0      0        2 
   2    chr2_54980025     AAsi    A    C        0      0        2 
   2    chr2_54980025     AKia    A    C        0      0        2 
   2    chr2_54980025     AOna    A    C        0      0        2 
   2    chr2_54980025     ASom    A    C        0      0        2 
   2    chr2_54980025     HCab    A    C        0      0        2 
   2    chr2_54980025     HPrz    A    C        0      0        2 
   2    chr2_54980025     ZBoe    A    C        0      0        2 
   2    chr2_54980025     ZGre    A    C        0      0        2 
   2    chr2_54980025     ZHar    A    C        1      2        2 
   2    chr2_54980025   Sample    A    C        0      0        2 
   2    chr2_55023888     AAsi    T    G        0      0        2 
   2    chr2_55023888     AKia    T    G        0      0        2 
   2    chr2_55023888     AOna    T    G        0      0        2 
   2    chr2_55023888     ASom    T    G      0.5      1        2 
   2    chr2_55023888     HCab    T    G        0      0        2 
   2    chr2_55023888     HPrz    T    G        0      0        2 
   2    chr2_55023888     ZBoe    T    G        0      0        2 
   2    chr2_55023888     ZGre    T    G        0      0        2 
   2    chr2_55023888     ZHar    T    G        0      0        2 
   2    chr2_55023888   Sample    T    G        0      0        2 
   2    chr2_55032784     AAsi    G    C        0      0        2 
   2    chr2_55032784     AKia    G    C        0      0        2 
   2    chr2_55032784     AOna    G    C        0      0        2 
   2    chr2_55032784     ASom    G    C        0      0        2 
   2    chr2_55032784     HCab    G    C        1      2        2 
   2    chr2_55032784     HPrz    G    C        1      2        2 
   2    chr2_55032784     ZBoe    G    C        0      0        2 
   2    chr2_55032784     ZGre    G    C        0      0        2 
   2    chr2_55032784     ZHar    G    C        0      0        2 
   2    chr2_55032784   Sample    G    C        0      0        2 
   2    chr2_55035430     AAsi    G    C        0      0        2 
   2    chr2_55035430     AKia    G    C        1      2        2 
   2    chr2_55035430     AOna    G    C        1      2        2 
   2    chr2_55035430     ASom    G    C        0      0        2 
   2    chr2_55035430     HCab    G    C        0      0        2 
   2    chr2_55035430     HPrz    G    C        0      0        2 
   2    chr2_55035430     ZBoe    G    C        0      0        2 
   2    chr2_55035430     ZGre    G    C        0      0        2 
   2    chr2_55035430     ZHar    G    C        0      0        2 
   2    chr2_55035430   Sample    G    C        0      0        2 
   2    chr2_55040157     AAsi    T    G        0      0        2 
   2    chr2_55040157     AKia    T    G        0      0        2 
   2    chr2_55040157     AOna    T    G        0      0        2 
   2    chr2_55040157     ASom    T    G        0      0        2 
   2    chr2_55040157     HCab    T    G        0      0        2 
   2    chr2_55040157     HPrz    T    G        0      0        2 
   2    chr2_55040157     ZBoe    T    G      0.5      1        2 
   2    chr2_55040157     ZGre    T    G        0      0        2 
   2    chr2_55040157     ZHar    T    G        0      0        2 
   2    chr2_55040157   Sample    T    G        0      0        2 
   2    chr2_55045246     AAsi    G    C        0      0        2 
   2    chr2_55045246     AKia    G    C        1      2        2 
   2    chr2_55045246     AOna    G    C        1      2        2 
   2    chr2_55045246     ASom    G    C        0      0        2 
   2    chr2_55045246     HCab    G    C        0      0        2 
   2    chr2_55045246     HPrz    G    C        0      0        2 
   2    chr2_55045246     ZBoe    G    C        0      0        2 
   2    chr2_55045246     ZGre    G    C        0      0        2 
   2    chr2_55045246     ZHar    G    C        0      0        2 
   2    chr2_55045246   Sample    G    C        0      0        2 
   2    chr2_55045677     AAsi    G    C        0      0        2 
   2    chr2_55045677     AKia    G    C        0      0        2 
   2    chr2_55045677     AOna    G    C        0      0        2 
   2    chr2_55045677     ASom    G    C        0      0        2 
   2    chr2_55045677     HCab    G    C        1      2        2 
   2    chr2_55045677     HPrz    G    C        1      2        2 
   2    chr2_55045677     ZBoe    G    C        0      0        2 
   2    chr2_55045677     ZGre    G    C        0      0        2 
   2    chr2_55045677     ZHar    G    C        0      0        2 
   2    chr2_55045677   Sample    G    C        0      0        2 
   2    chr2_55066727     AAsi    C    G        0      0        2 
   2    chr2_55066727     AKia    C    G        0      0        2 
   2    chr2_55066727     AOna    C    G        0      0        2 
   2    chr2_55066727     ASom    C    G        0      0        2 
   2    chr2_55066727     HCab    C    G        1      2        2 
   2    chr2_55066727     HPrz    C    G        1      2        2 
   2    chr2_55066727     ZBoe    C    G        0      0        2 
   2    chr2_55066727     ZGre    C    G        0      0        2 
   2    chr2_55066727     ZHar    C    G        0      0        2 
   2    chr2_55066727   Sample    C    G        0      0        2 
   2    chr2_55068562     AAsi    A    C        0      0        2 
   2    chr2_55068562     AKia    A    C        0      0        2 
   2    chr2_55068562     AOna    A    C        0      0        2 
   2    chr2_55068562     ASom    A    C        0      0        2 
   2    chr2_55068562     HCab    A    C        1      2        2 
   2    chr2_55068562     HPrz    A    C        1      2        2 
   2    chr2_55068562     ZBoe    A    C        0      0        2 
   2    chr2_55068562     ZGre    A    C        0      0        2 
   2    chr2_55068562     ZHar    A    C        0      0        2 
   2    chr2_55068562   Sample    A    C        0      0        2 
   2    chr2_55084057     AAsi    C    A        0      0        2 
   2    chr2_55084057     AKia    C    A        1      2        2 
   2    chr2_55084057     AOna    C    A      0.5      1        2 
   2    chr2_55084057     ASom    C    A        0      0        2 
   2    chr2_55084057     HCab    C    A        0      0        2 
   2    chr2_55084057     HPrz    C    A        0      0        2 
   2    chr2_55084057     ZBoe    C    A        0      0        2 
   2    chr2_55084057     ZGre    C    A        0      0        2 
   2    chr2_55084057     ZHar    C    A        0      0        2 
   2    chr2_55084057   Sample    C    A        0      0        2 
   2    chr2_55095915     AAsi    C    G        0      0        2 
   2    chr2_55095915     AKia    C    G        0      0        2 
   2    chr2_55095915     AOna    C    G      0.5      1        2 
   2    chr2_55095915     ASom    C    G        0      0        2 
   2    chr2_55095915     HCab    C    G        0      0        2 
   2    chr2_55095915     HPrz    C    G        0      0        2 
   2    chr2_55095915     ZBoe    C    G        0      0        2 
   2    chr2_55095915     ZGre    C    G        0      0        2 
   2    chr2_55095915     ZHar    C    G        0      0        2 
   2    chr2_55095915   Sample    C    G        0      0        2 
   2    chr2_55097085     AAsi    G    T        0      0        2 
   2    chr2_55097085     AKia    G    T        0      0        2 
   2    chr2_55097085     AOna    G    T        0      0        2 
   2    chr2_55097085     ASom    G    T        0      0        2 
   2    chr2_55097085     HCab    G    T        1      2        2 
   2    chr2_55097085     HPrz    G    T        1      2        2 
   2    chr2_55097085     ZBoe    G    T        0      0        2 
   2    chr2_55097085     ZGre    G    T        0      0        2 
   2    chr2_55097085     ZHar    G    T        0      0        2 
   2    chr2_55097085   Sample    G    T        0      0        2 
   2    chr2_55100808     AAsi    C    A        1      2        2 
   2    chr2_55100808     AKia    C    A        0      0        2 
   2    chr2_55100808     AOna    C    A        0      0        2 
   2    chr2_55100808     ASom    C    A        1      2        2 
   2    chr2_55100808     HCab    C    A        0      0        2 
   2    chr2_55100808     HPrz    C    A        0      0        2 
   2    chr2_55100808     ZBoe    C    A        0      0        2 
   2    chr2_55100808     ZGre    C    A        0      0        2 
   2    chr2_55100808     ZHar    C    A        0      0        2 
   2    chr2_55100808   Sample    C    A        1      2        2 
   2    chr2_55125081     AAsi    C    G        0      0        2 
   2    chr2_55125081     AKia    C    G        0      0        2 
   2    chr2_55125081     AOna    C    G        0      0        2 
   2    chr2_55125081     ASom    C    G        0      0        2 
   2    chr2_55125081     HCab    C    G        0      0        2 
   2    chr2_55125081     HPrz    C    G        0      0        2 
   2    chr2_55125081     ZBoe    C    G      0.5      1        2 
   2    chr2_55125081     ZGre    C    G        0      0        2 
   2    chr2_55125081     ZHar    C    G        0      0        2 
   2    chr2_55125081   Sample    C    G        0      0        2 
   2    chr2_55129453     AAsi    A    C        0      0        2 
   2    chr2_55129453     AKia    A    C        0      0        2 
   2    chr2_55129453     AOna    A    C        0      0        2 
   2    chr2_55129453     ASom    A    C        0      0        2 
   2    chr2_55129453     HCab    A    C        1      2        2 
   2    chr2_55129453     HPrz    A    C        1      2        2 
   2    chr2_55129453     ZBoe    A    C        0      0        2 
   2    chr2_55129453     ZGre    A    C        0      0        2 
   2    chr2_55129453     ZHar    A    C        0      0        2 
   2    chr2_55129453   Sample    A    C        0      0        2 
   2    chr2_55141596     AAsi    C    A        0      0        2 
   2    chr2_55141596     AKia    C    A        0      0        2 
   2    chr2_55141596     AOna    C    A        0      0        2 
   2    chr2_55141596     ASom    C    A        0      0        2 
   2    chr2_55141596     HCab    C    A        1      2        2 
   2    chr2_55141596     HPrz    C    A        1      2        2 
   2    chr2_55141596     ZBoe    C    A        0      0        2 
   2    chr2_55141596     ZGre    C    A        0      0        2 
   2    chr2_55141596     ZHar    C    A        0      0        2 
   2    chr2_55141596   Sample    C    A        0      0        2 
   2    chr2_55144834     AAsi    A    T        0      0        2 
   2    chr2_55144834     AKia    A    T        0      0        2 
   2    chr2_55144834     AOna    A    T        0      0        2 
   2    chr2_55144834     ASom    A    T        0      0        2 
   2    chr2_55144834     HCab    A    T        1      2        2 
   2    chr2_55144834     HPrz    A    T        1      2        2 
   2    chr2_55144834     ZBoe    A    T        0      0        2 
   2    chr2_55144834     ZGre    A    T        0      0        2 
   2    chr2_55144834     ZHar    A    T        0      0        2 
   2    chr2_55144834   Sample    A    T        0      0        2 
   2    chr2_55159297     AAsi    A    C        0      0        2 
   2    chr2_55159297     AKia    A    C        0      0        2 
   2    chr2_55159297     AOna    A    C        0      0        2 
   2    chr2_55159297     ASom    A    C        0      0        2 
   2    chr2_55159297     HCab    A    C        0      0        2 
   2    chr2_55159297     HPrz    A    C        0      0        2 
   2    chr2_55159297     ZBoe    A    C        1      2        2 
   2    chr2_55159297     ZGre    A    C        0      0        2 
   2    chr2_55159297     ZHar    A    C        0      0        2 
   2    chr2_55159297   Sample    A    C        0      0        2 
   2    chr2_55163280     AAsi    C    A        0      0        2 
   2    chr2_55163280     AKia    C    A        0      0        2 
   2    chr2_55163280     AOna    C    A        0      0        2 
   2    chr2_55163280     ASom    C    A        0      0        2 
   2    chr2_55163280     HCab    C    A        0      0        2 
   2    chr2_55163280     HPrz    C    A        0      0        2 
   2    chr2_55163280     ZBoe    C    A        1      2        2 
   2    chr2_55163280     ZGre    C    A        0      0        2 
   2    chr2_55163280     ZHar    C    A        0      0        2 
   2    chr2_55163280   Sample    C    A        0      0        2 
   2    chr2_55208968     AAsi    C    G        0      0        2 
   2    chr2_55208968     AKia    C    G        0      0        2 
   2    chr2_55208968     AOna    C    G        0      0        2 
   2    chr2_55208968     ASom    C    G        0      0        2 
   2    chr2_55208968     HCab    C    G        0      0        2 
   2    chr2_55208968     HPrz    C    G        0      0        2 
   2    chr2_55208968     ZBoe    C    G        1      2        2 
   2    chr2_55208968     ZGre    C    G        1      2        2 
   2    chr2_55208968     ZHar    C    G        0      0        2 
   2    chr2_55208968   Sample    C    G        0      0        2 
   2    chr2_55211356     AAsi    G    C        0      0        2 
   2    chr2_55211356     AKia    G    C        0      0        2 
   2    chr2_55211356     AOna    G    C        0      0        2 
   2    chr2_55211356     ASom    G    C        0      0        2 
   2    chr2_55211356     HCab    G    C        1      2        2 
   2    chr2_55211356     HPrz    G    C        1      2        2 
   2    chr2_55211356     ZBoe    G    C        0      0        2 
   2    chr2_55211356     ZGre    G    C        0      0        2 
   2    chr2_55211356     ZHar    G    C        0      0        2 
   2    chr2_55211356   Sample    G    C        0      0        2 
   2    chr2_55226357     AAsi    A    C        0      0        2 
   2    chr2_55226357     AKia    A    C        0      0        2 
   2    chr2_55226357     AOna    A    C        0      0        2 
   2    chr2_55226357     ASom    A    C        0      0        2 
   2    chr2_55226357     HCab    A    C        1      2        2 
   2    chr2_55226357     HPrz    A    C        1      2        2 
   2    chr2_55226357     ZBoe    A    C        0      0        2 
   2    chr2_55226357     ZGre    A    C        0      0        2 
   2    chr2_55226357     ZHar    A    C        0      0        2 
   2    chr2_55226357   Sample    A    C        0      0        2 
   2    chr2_55253186     AAsi    A    C        0      0        2 
   2    chr2_55253186     AKia    A    C        0      0        2 
   2    chr2_55253186     AOna    A    C        0      0        2 
   2    chr2_55253186     ASom    A    C        0      0        2 
   2    chr2_55253186     HCab    A    C      0.5      1        2 
   2    chr2_55253186     HPrz    A    C        0      0        2 
   2    chr2_55253186     ZBoe    A    C        0      0        2 
   2    chr2_55253186     ZGre    A    C        0      0        2 
   2    chr2_55253186     ZHar    A    C        0      0        2 
   2    chr2_55253186   Sample    A    C        0      0        2 
   2    chr2_55253966     AAsi    G    T        1      2        2 
   2    chr2_55253966     AKia    G    T        0      0        2 
   2    chr2_55253966     AOna    G    T        0      0        2 
   2    chr2_55253966     ASom    G    T        1      2        2 
   2    chr2_55253966     HCab    G    T        0      0        2 
   2    chr2_55253966     HPrz    G    T        0      0        2 
   2    chr2_55253966     ZBoe    G    T        0      0        2 
   2    chr2_55253966     ZGre    G    T        0      0        2 
   2    chr2_55253966     ZHar    G    T        0      0        2 
   2    chr2_55253966   Sample    G    T        1      2        2 
   2    chr2_55261457     AAsi    G    T        0      0        2 
   2    chr2_55261457     AKia    G    T        0      0        2 
   2    chr2_55261457     AOna    G    T        0      0        2 
   2    chr2_55261457     ASom    G    T      0.5      1        2 
   2    chr2_55261457     HCab    G    T        0      0        2 
   2    chr2_55261457     HPrz    G    T        0      0        2 
   2    chr2_55261457     ZBoe    G    T        0      0        2 
   2    chr2_55261457     ZGre    G    T        0      0        2 
   2    chr2_55261457     ZHar    G    T        0      0        2 
   2    chr2_55261457   Sample    G    T        0      0        2 
   2    chr2_55270924     AAsi    T    A        0      0        2 
   2    chr2_55270924     AKia    T    A        0      0        2 
   2    chr2_55270924     AOna    T    A        0      0        2 
   2    chr2_55270924     ASom    T    A        0      0        2 
   2    chr2_55270924     HCab    T    A        0      0        2 
   2    chr2_55270924     HPrz    T    A        0      0        2 
   2    chr2_55270924     ZBoe    T    A        0      0        2 
   2    chr2_55270924     ZGre    T    A        1      2        2 
   2    chr2_55270924     ZHar    T    A        0      0        2 
   2    chr2_55270924   Sample    T    A        0      0        2 
   2    chr2_55285123     AAsi    G    C        0      0        2 
   2    chr2_55285123     AKia    G    C        0      0        2 
   2    chr2_55285123     AOna    G    C        0      0        2 
   2    chr2_55285123     ASom    G    C        0      0        2 
   2    chr2_55285123     HCab    G    C        0      0        2 
   2    chr2_55285123     HPrz    G    C        0      0        2 
   2    chr2_55285123     ZBoe    G    C      0.5      1        2 
   2    chr2_55285123     ZGre    G    C        0      0        2 
   2    chr2_55285123     ZHar    G    C        0      0        2 
   2    chr2_55285123   Sample    G    C        0      0        2 
   2    chr2_55300362     AAsi    C    A        0      0        2 
   2    chr2_55300362     AKia    C    A        1      2        2 
   2    chr2_55300362     AOna    C    A        1      2        2 
   2    chr2_55300362     ASom    C    A        0      0        2 
   2    chr2_55300362     HCab    C    A        0      0        2 
   2    chr2_55300362     HPrz    C    A        0      0        2 
   2    chr2_55300362     ZBoe    C    A        0      0        2 
   2    chr2_55300362     ZGre    C    A        0      0        2 
   2    chr2_55300362     ZHar    C    A        0      0        2 
   2    chr2_55300362   Sample    C    A        0      0        2 
   2    chr2_55317623     AAsi    T    G        0      0        2 
   2    chr2_55317623     AKia    T    G        0      0        2 
   2    chr2_55317623     AOna    T    G        0      0        2 
   2    chr2_55317623     ASom    T    G      0.5      1        2 
   2    chr2_55317623     HCab    T    G        0      0        2 
   2    chr2_55317623     HPrz    T    G        0      0        2 
   2    chr2_55317623     ZBoe    T    G        0      0        2 
   2    chr2_55317623     ZGre    T    G        0      0        2 
   2    chr2_55317623     ZHar    T    G        0      0        2 
   2    chr2_55317623   Sample    T    G        0      0        2 
   2    chr2_55327958     AAsi    G    C        0      0        2 
   2    chr2_55327958     AKia    G    C        0      0        2 
   2    chr2_55327958     AOna    G    C        0      0        2 
   2    chr2_55327958     ASom    G    C      0.5      1        2 
   2    chr2_55327958     HCab    G    C        1      2        2 
   2    chr2_55327958     HPrz    G    C        1      2        2 
   2    chr2_55327958     ZBoe    G    C        0      0        2 
   2    chr2_55327958     ZGre    G    C        0      0        2 
   2    chr2_55327958     ZHar    G    C        0      0        2 
   2    chr2_55327958   Sample    G    C        0      0        2 
   2    chr2_55336872     AAsi    G    C        0      0        2 
   2    chr2_55336872     AKia    G    C        0      0        2 
   2    chr2_55336872     AOna    G    C        0      0        2 
   2    chr2_55336872     ASom    G    C        0      0        2 
   2    chr2_55336872     HCab    G    C        0      0        2 
   2    chr2_55336872     HPrz    G    C        0      0        2 
   2    chr2_55336872     ZBoe    G    C        0      0        2 
   2    chr2_55336872     ZGre    G    C      0.5      1        2 
   2    chr2_55336872     ZHar    G    C        0      0        2 
   2    chr2_55336872   Sample    G    C        0      0        2 
   2    chr2_55346946     AAsi    C    G        0      0        2 
   2    chr2_55346946     AKia    C    G        1      2        2 
   2    chr2_55346946     AOna    C    G        1      2        2 
   2    chr2_55346946     ASom    C    G        0      0        2 
   2    chr2_55346946     HCab    C    G        0      0        2 
   2    chr2_55346946     HPrz    C    G        0      0        2 
   2    chr2_55346946     ZBoe    C    G        0      0        2 
   2    chr2_55346946     ZGre    C    G        0      0        2 
   2    chr2_55346946     ZHar    C    G        0      0        2 
   2    chr2_55346946   Sample    C    G        0      0        2 
   2    chr2_55362810     AAsi    T    A        0      0        2 
   2    chr2_55362810     AKia    T    A        0      0        2 
   2    chr2_55362810     AOna    T    A        0      0        2 
   2    chr2_55362810     ASom    T    A        0      0        2 
   2    chr2_55362810     HCab    T    A        0      0        2 
   2    chr2_55362810     HPrz    T    A        0      0        2 
   2    chr2_55362810     ZBoe    T    A        0      0        2 
   2    chr2_55362810     ZGre    T    A      0.5      1        2 
   2    chr2_55362810     ZHar    T    A        0      0        2 
   2    chr2_55362810   Sample    T    A        0      0        2 
   2    chr2_55366157     AAsi    T    A        0      0        2 
   2    chr2_55366157     AKia    T    A        1      2        2 
   2    chr2_55366157     AOna    T    A        1      2        2 
   2    chr2_55366157     ASom    T    A        0      0        2 
   2    chr2_55366157     HCab    T    A        0      0        2 
   2    chr2_55366157     HPrz    T    A        0      0        2 
   2    chr2_55366157     ZBoe    T    A        0      0        2 
   2    chr2_55366157     ZGre    T    A        0      0        2 
   2    chr2_55366157     ZHar    T    A        0      0        2 
   2    chr2_55366157   Sample    T    A        0      0        2 
   2    chr2_55380899     AAsi    C    G        0      0        2 
   2    chr2_55380899     AKia    C    G        0      0        2 
   2    chr2_55380899     AOna    C    G        0      0        2 
   2    chr2_55380899     ASom    C    G        0      0        2 
   2    chr2_55380899     HCab    C    G        1      2        2 
   2    chr2_55380899     HPrz    C    G        1      2        2 
   2    chr2_55380899     ZBoe    C    G        0      0        2 
   2    chr2_55380899     ZGre    C    G        0      0        2 
   2    chr2_55380899     ZHar    C    G        0      0        2 
   2    chr2_55380899   Sample    C    G        0      0        2 
   2    chr2_55400292     AAsi    C    A        0      0        2 
   2    chr2_55400292     AKia    C    A        0      0        2 
   2    chr2_55400292     AOna    C    A        0      0        2 
   2    chr2_55400292     ASom    C    A        0      0        2 
   2    chr2_55400292     HCab    C    A        1      2        2 
   2    chr2_55400292     HPrz    C    A        1      2        2 
   2    chr2_55400292     ZBoe    C    A        0      0        2 
   2    chr2_55400292     ZGre    C    A        0      0        2 
   2    chr2_55400292     ZHar    C    A        0      0        2 
   2    chr2_55400292   Sample    C    A        0      0        2 
   2    chr2_55426833     AAsi    A    C        0      0        2 
   2    chr2_55426833     AKia    A    C        1      2        2 
   2    chr2_55426833     AOna    A    C        0      0        2 
   2    chr2_55426833     ASom    A    C        0      0        2 
   2    chr2_55426833     HCab    A    C        0      0        2 
   2    chr2_55426833     HPrz    A    C        0      0        2 
   2    chr2_55426833     ZBoe    A    C        0      0        2 
   2    chr2_55426833     ZGre    A    C        0      0        2 
   2    chr2_55426833     ZHar    A    C        0      0        2 
   2    chr2_55426833   Sample    A    C        0      0        2 
   2    chr2_55438539     AAsi    T    A        0      0        2 
   2    chr2_55438539     AKia    T    A        0      0        2 
   2    chr2_55438539     AOna    T    A        0      0        2 
   2    chr2_55438539     ASom    T    A        0      0        2 
   2    chr2_55438539     HCab    T    A        1      2        2 
   2    chr2_55438539     HPrz    T    A        1      2        2 
   2    chr2_55438539     ZBoe    T    A        0      0        2 
   2    chr2_55438539     ZGre    T    A        0      0        2 
   2    chr2_55438539     ZHar    T    A        0      0        2 
   2    chr2_55438539   Sample    T    A        0      0        2 
   2    chr2_55447559     AAsi    C    A        0      0        2 
   2    chr2_55447559     AKia    C    A        0      0        2 
   2    chr2_55447559     AOna    C    A        0      0        2 
   2    chr2_55447559     ASom    C    A        0      0        2 
   2    chr2_55447559     HCab    C    A        1      2        2 
   2    chr2_55447559     HPrz    C    A        1      2        2 
   2    chr2_55447559     ZBoe    C    A        0      0        2 
   2    chr2_55447559     ZGre    C    A        0      0        2 
   2    chr2_55447559     ZHar    C    A        0      0        2 
   2    chr2_55447559   Sample    C    A        0      0        2 
   2    chr2_55449803     AAsi    A    C        0      0        2 
   2    chr2_55449803     AKia    A    C        0      0        2 
   2    chr2_55449803     AOna    A    C        0      0        2 
   2    chr2_55449803     ASom    A    C        0      0        2 
   2    chr2_55449803     HCab    A    C        1      2        2 
   2    chr2_55449803     HPrz    A    C        1      2        2 
   2    chr2_55449803     ZBoe    A    C        0      0        2 
   2    chr2_55449803     ZGre    A    C        0      0        2 
   2    chr2_55449803     ZHar    A    C        0      0        2 
   2    chr2_55449803   Sample    A    C        0      0        2 
   2    chr2_55521944     AAsi    T    G        0      0        2 
   2    chr2_55521944     AKia    T    G        0      0        2 
   2    chr2_55521944     AOna    T    G        0      0        2 
   2    chr2_55521944     ASom    T    G        0      0        2 
   2    chr2_55521944     HCab    T    G        0      0        2 
   2    chr2_55521944     HPrz    T    G        0      0        2 
   2    chr2_55521944     ZBoe    T    G      0.5      1        2 
   2    chr2_55521944     ZGre    T    G        0      0        2 
   2    chr2_55521944     ZHar    T    G        0      0        2 
   2    chr2_55521944   Sample    T    G        0      0        2 
   2    chr2_55525391     AAsi    A    T        0      0        2 
   2    chr2_55525391     AKia    A    T        0      0        2 
   2    chr2_55525391     AOna    A    T      0.5      1        2 
   2    chr2_55525391     ASom    A    T        0      0        2 
   2    chr2_55525391     HCab    A    T        0      0        2 
   2    chr2_55525391     HPrz    A    T        0      0        2 
   2    chr2_55525391     ZBoe    A    T        0      0        2 
   2    chr2_55525391     ZGre    A    T        0      0        2 
   2    chr2_55525391     ZHar    A    T        0      0        2 
   2    chr2_55525391   Sample    A    T        0      0        2 
   2    chr2_55563334     AAsi    T    G        0      0        2 
   2    chr2_55563334     AKia    T    G        0      0        2 
   2    chr2_55563334     AOna    T    G        0      0        2 
   2    chr2_55563334     ASom    T    G        0      0        2 
   2    chr2_55563334     HCab    T    G        1      2        2 
   2    chr2_55563334     HPrz    T    G        1      2        2 
   2    chr2_55563334     ZBoe    T    G        0      0        2 
   2    chr2_55563334     ZGre    T    G        0      0        2 
   2    chr2_55563334     ZHar    T    G        0      0        2 
   2    chr2_55563334   Sample    T    G        0      0        2 
   2    chr2_55571150     AAsi    G    C        0      0        2 
   2    chr2_55571150     AKia    G    C        0      0        2 
   2    chr2_55571150     AOna    G    C        0      0        2 
   2    chr2_55571150     ASom    G    C        0      0        2 
   2    chr2_55571150     HCab    G    C        0      0        2 
   2    chr2_55571150     HPrz    G    C        0      0        2 
   2    chr2_55571150     ZBoe    G    C        0      0        2 
   2    chr2_55571150     ZGre    G    C        0      0        2 
   2    chr2_55571150     ZHar    G    C      0.5      1        2 
   2    chr2_55571150   Sample    G    C        0      0        2 
   2    chr2_55612253     AAsi    A    T        0      0        2 
   2    chr2_55612253     AKia    A    T        0      0        2 
   2    chr2_55612253     AOna    A    T        0      0        2 
   2    chr2_55612253     ASom    A    T        0      0        2 
   2    chr2_55612253     HCab    A    T        0      0        2 
   2    chr2_55612253     HPrz    A    T        0      0        2 
   2    chr2_55612253     ZBoe    A    T      0.5      1        2 
   2    chr2_55612253     ZGre    A    T        0      0        2 
   2    chr2_55612253     ZHar    A    T        0      0        2 
   2    chr2_55612253   Sample    A    T        0      0        2 
   2    chr2_55631019     AAsi    T    A        0      0        2 
   2    chr2_55631019     AKia    T    A        0      0        2 
   2    chr2_55631019     AOna    T    A        0      0        2 
   2    chr2_55631019     ASom    T    A        0      0        2 
   2    chr2_55631019     HCab    T    A        1      2        2 
   2    chr2_55631019     HPrz    T    A        1      2        2 
   2    chr2_55631019     ZBoe    T    A        0      0        2 
   2    chr2_55631019     ZGre    T    A        0      0        2 
   2    chr2_55631019     ZHar    T    A        0      0        2 
   2    chr2_55631019   Sample    T    A        0      0        2 
   2    chr2_55635312     AAsi    C    G        0      0        2 
   2    chr2_55635312     AKia    C    G        0      0        2 
   2    chr2_55635312     AOna    C    G        0      0        2 
   2    chr2_55635312     ASom    C    G        0      0        2 
   2    chr2_55635312     HCab    C    G        1      2        2 
   2    chr2_55635312     HPrz    C    G        1      2        2 
   2    chr2_55635312     ZBoe    C    G        0      0        2 
   2    chr2_55635312     ZGre    C    G        0      0        2 
   2    chr2_55635312     ZHar    C    G        0      0        2 
   2    chr2_55635312   Sample    C    G        0      0        2 
   2    chr2_55640607     AAsi    G    C        0      0        2 
   2    chr2_55640607     AKia    G    C      0.5      1        2 
   2    chr2_55640607     AOna    G    C        0      0        2 
   2    chr2_55640607     ASom    G    C        0      0        2 
   2    chr2_55640607     HCab    G    C        0      0        2 
   2    chr2_55640607     HPrz    G    C        0      0        2 
   2    chr2_55640607     ZBoe    G    C        0      0        2 
   2    chr2_55640607     ZGre    G    C        0      0        2 
   2    chr2_55640607     ZHar    G    C        0      0        2 
   2    chr2_55640607   Sample    G    C        0      0        2 
   2    chr2_55643891     AAsi    C    G        0      0        2 
   2    chr2_55643891     AKia    C    G        1      2        2 
   2    chr2_55643891     AOna    C    G      0.5      1        2 
   2    chr2_55643891     ASom    C    G        0      0        2 
   2    chr2_55643891     HCab    C    G        0      0        2 
   2    chr2_55643891     HPrz    C    G        0      0        2 
   2    chr2_55643891     ZBoe    C    G        0      0        2 
   2    chr2_55643891     ZGre    C    G        0      0        2 
   2    chr2_55643891     ZHar    C    G        0      0        2 
   2    chr2_55643891   Sample    C    G        0      0        2 
   2    chr2_55647311     AAsi    G    C        0      0        2 
   2    chr2_55647311     AKia    G    C        0      0        2 
   2    chr2_55647311     AOna    G    C        0      0        2 
   2    chr2_55647311     ASom    G    C        0      0        2 
   2    chr2_55647311     HCab    G    C        1      2        2 
   2    chr2_55647311     HPrz    G    C        1      2        2 
   2    chr2_55647311     ZBoe    G    C        0      0        2 
   2    chr2_55647311     ZGre    G    C        0      0        2 
   2    chr2_55647311     ZHar    G    C        0      0        2 
   2    chr2_55647311   Sample    G    C        0      0        2 
   2    chr2_55680985     AAsi    A    T        0      0        2 
   2    chr2_55680985     AKia    A    T        0      0        2 
   2    chr2_55680985     AOna    A    T        0      0        2 
   2    chr2_55680985     ASom    A    T        0      0        2 
   2    chr2_55680985     HCab    A    T        0      0        2 
   2    chr2_55680985     HPrz    A    T        0      0        2 
   2    chr2_55680985     ZBoe    A    T        0      0        2 
   2    chr2_55680985     ZGre    A    T        1      2        2 
   2    chr2_55680985     ZHar    A    T        0      0        2 
   2    chr2_55680985   Sample    A    T        0      0        2 
   2    chr2_55682798     AAsi    A    T        0      0        2 
   2    chr2_55682798     AKia    A    T        0      0        2 
   2    chr2_55682798     AOna    A    T        0      0        2 
   2    chr2_55682798     ASom    A    T        0      0        2 
   2    chr2_55682798     HCab    A    T      0.5      1        2 
   2    chr2_55682798     HPrz    A    T        0      0        2 
   2    chr2_55682798     ZBoe    A    T        0      0        2 
   2    chr2_55682798     ZGre    A    T        0      0        2 
   2    chr2_55682798     ZHar    A    T        0      0        2 
   2    chr2_55682798   Sample    A    T        0      0        2 
   2    chr2_55689297     AAsi    T    G        0      0        2 
   2    chr2_55689297     AKia    T    G        0      0        2 
   2    chr2_55689297     AOna    T    G        0      0        2 
   2    chr2_55689297     ASom    T    G        0      0        2 
   2    chr2_55689297     HCab    T    G        1      2        2 
   2    chr2_55689297     HPrz    T    G        1      2        2 
   2    chr2_55689297     ZBoe    T    G        0      0        2 
   2    chr2_55689297     ZGre    T    G        0      0        2 
   2    chr2_55689297     ZHar    T    G        0      0        2 
   2    chr2_55689297   Sample    T    G        0      0        2 
   2    chr2_55707857     AAsi    G    C        0      0        2 
   2    chr2_55707857     AKia    G    C        0      0        2 
   2    chr2_55707857     AOna    G    C        0      0        2 
   2    chr2_55707857     ASom    G    C        0      0        2 
   2    chr2_55707857     HCab    G    C        0      0        2 
   2    chr2_55707857     HPrz    G    C        0      0        2 
   2    chr2_55707857     ZBoe    G    C      0.5      1        2 
   2    chr2_55707857     ZGre    G    C        0      0        2 
   2    chr2_55707857     ZHar    G    C        0      0        2 
   2    chr2_55707857   Sample    G    C        0      0        2 
   2    chr2_55719966     AAsi    G    C        0      0        2 
   2    chr2_55719966     AKia    G    C        0      0        2 
   2    chr2_55719966     AOna    G    C        0      0        2 
   2    chr2_55719966     ASom    G    C        0      0        2 
   2    chr2_55719966     HCab    G    C        0      0        2 
   2    chr2_55719966     HPrz    G    C        0      0        2 
   2    chr2_55719966     ZBoe    G    C        0      0        2 
   2    chr2_55719966     ZGre    G    C      0.5      1        2 
   2    chr2_55719966     ZHar    G    C        0      0        2 
   2    chr2_55719966   Sample    G    C        0      0        2 
   2    chr2_55723241     AAsi    T    G        0      0        2 
   2    chr2_55723241     AKia    T    G        0      0        2 
   2    chr2_55723241     AOna    T    G        0      0        2 
   2    chr2_55723241     ASom    T    G        0      0        2 
   2    chr2_55723241     HCab    T    G        0      0        2 
   2    chr2_55723241     HPrz    T    G        0      0        2 
   2    chr2_55723241     ZBoe    T    G        0      0        2 
   2    chr2_55723241     ZGre    T    G      0.5      1        2 
   2    chr2_55723241     ZHar    T    G        0      0        2 
   2    chr2_55723241   Sample    T    G        0      0        2 
   2    chr2_55727436     AAsi    G    T        1      2        2 
   2    chr2_55727436     AKia    G    T        0      0        2 
   2    chr2_55727436     AOna    G    T        0      0        2 
   2    chr2_55727436     ASom    G    T        1      2        2 
   2    chr2_55727436     HCab    G    T        0      0        2 
   2    chr2_55727436     HPrz    G    T        0      0        2 
   2    chr2_55727436     ZBoe    G    T        0      0        2 
   2    chr2_55727436     ZGre    G    T        0      0        2 
   2    chr2_55727436     ZHar    G    T        0      0        2 
   2    chr2_55727436   Sample    G    T        1      2        2 
   2    chr2_55775859     AAsi    G    C        0      0        2 
   2    chr2_55775859     AKia    G    C        0      0        2 
   2    chr2_55775859     AOna    G    C        0      0        2 
   2    chr2_55775859     ASom    G    C        0      0        2 
   2    chr2_55775859     HCab    G    C      0.5      1        2 
   2    chr2_55775859     HPrz    G    C      0.5      1        2 
   2    chr2_55775859     ZBoe    G    C        0      0        2 
   2    chr2_55775859     ZGre    G    C        0      0        2 
   2    chr2_55775859     ZHar    G    C        0      0        2 
   2    chr2_55775859   Sample    G    C        0      0        2 
   2    chr2_55778295     AAsi    C    A        0      0        2 
   2    chr2_55778295     AKia    C    A        0      0        2 
   2    chr2_55778295     AOna    C    A        0      0        2 
   2    chr2_55778295     ASom    C    A        0      0        2 
   2    chr2_55778295     HCab    C    A        0      0        2 
   2    chr2_55778295     HPrz    C    A        0      0        2 
   2    chr2_55778295     ZBoe    C    A        0      0        2 
   2    chr2_55778295     ZGre    C    A        0      0        2 
   2    chr2_55778295     ZHar    C    A        1      2        2 
   2    chr2_55778295   Sample    C    A        0      0        2 
   2    chr2_55786476     AAsi    A    C        0      0        2 
   2    chr2_55786476     AKia    A    C        0      0        2 
   2    chr2_55786476     AOna    A    C      0.5      1        2 
   2    chr2_55786476     ASom    A    C        0      0        2 
   2    chr2_55786476     HCab    A    C        0      0        2 
   2    chr2_55786476     HPrz    A    C        0      0        2 
   2    chr2_55786476     ZBoe    A    C        0      0        2 
   2    chr2_55786476     ZGre    A    C        0      0        2 
   2    chr2_55786476     ZHar    A    C        0      0        2 
   2    chr2_55786476   Sample    A    C        0      0        2 
   2    chr2_55796044     AAsi    G    T        0      0        2 
   2    chr2_55796044     AKia    G    T        0      0        2 
   2    chr2_55796044     AOna    G    T        0      0        2 
   2    chr2_55796044     ASom    G    T        0      0        2 
   2    chr2_55796044     HCab    G    T      0.5      1        2 
   2    chr2_55796044     HPrz    G    T        1      2        2 
   2    chr2_55796044     ZBoe    G    T        0      0        2 
   2    chr2_55796044     ZGre    G    T        0      0        2 
   2    chr2_55796044     ZHar    G    T        0      0        2 
   2    chr2_55796044   Sample    G    T        0      0        2 
   2    chr2_55805679     AAsi    G    T        0      0        2 
   2    chr2_55805679     AKia    G    T        0      0        2 
   2    chr2_55805679     AOna    G    T        0      0        2 
   2    chr2_55805679     ASom    G    T        0      0        2 
   2    chr2_55805679     HCab    G    T        0      0        2 
   2    chr2_55805679     HPrz    G    T        0      0        2 
   2    chr2_55805679     ZBoe    G    T        0      0        2 
   2    chr2_55805679     ZGre    G    T        0      0        2 
   2    chr2_55805679     ZHar    G    T      0.5      1        2 
   2    chr2_55805679   Sample    G    T        0      0        2 
   2    chr2_55824562     AAsi    G    T        0      0        2 
   2    chr2_55824562     AKia    G    T        0      0        2 
   2    chr2_55824562     AOna    G    T        0      0        2 
   2    chr2_55824562     ASom    G    T        0      0        2 
   2    chr2_55824562     HCab    G    T        0      0        2 
   2    chr2_55824562     HPrz    G    T        0      0        2 
   2    chr2_55824562     ZBoe    G    T        0      0        2 
   2    chr2_55824562     ZGre    G    T        0      0        2 
   2    chr2_55824562     ZHar    G    T        1      2        2 
   2    chr2_55824562   Sample    G    T        0      0        2 
   2    chr2_55826889     AAsi    C    G        0      0        2 
   2    chr2_55826889     AKia    C    G        0      0        2 
   2    chr2_55826889     AOna    C    G      0.5      1        2 
   2    chr2_55826889     ASom    C    G        0      0        2 
   2    chr2_55826889     HCab    C    G        0      0        2 
   2    chr2_55826889     HPrz    C    G        0      0        2 
   2    chr2_55826889     ZBoe    C    G        0      0        2 
   2    chr2_55826889     ZGre    C    G        0      0        2 
   2    chr2_55826889     ZHar    C    G        0      0        2 
   2    chr2_55826889   Sample    C    G        0      0        2 
   2    chr2_55829008     AAsi    C    G        0      0        2 
   2    chr2_55829008     AKia    C    G        1      2        2 
   2    chr2_55829008     AOna    C    G        1      2        2 
   2    chr2_55829008     ASom    C    G        0      0        2 
   2    chr2_55829008     HCab    C    G        0      0        2 
   2    chr2_55829008     HPrz    C    G        0      0        2 
   2    chr2_55829008     ZBoe    C    G        0      0        2 
   2    chr2_55829008     ZGre    C    G        0      0        2 
   2    chr2_55829008     ZHar    C    G        0      0        2 
   2    chr2_55829008   Sample    C    G        0      0        2 
   2    chr2_55830704     AAsi    A    C        0      0        2 
   2    chr2_55830704     AKia    A    C        0      0        2 
   2    chr2_55830704     AOna    A    C        0      0        2 
   2    chr2_55830704     ASom    A    C        0      0        2 
   2    chr2_55830704     HCab    A    C        0      0        2 
   2    chr2_55830704     HPrz    A    C        0      0        2 
   2    chr2_55830704     ZBoe    A    C      0.5      1        2 
   2    chr2_55830704     ZGre    A    C        0      0        2 
   2    chr2_55830704     ZHar    A    C        0      0        2 
   2    chr2_55830704   Sample    A    C        0      0        2 
   2    chr2_55856686     AAsi    G    T        0      0        2 
   2    chr2_55856686     AKia    G    T      0.5      1        2 
   2    chr2_55856686     AOna    G    T        1      2        2 
   2    chr2_55856686     ASom    G    T        0      0        2 
   2    chr2_55856686     HCab    G    T        0      0        2 
   2    chr2_55856686     HPrz    G    T        0      0        2 
   2    chr2_55856686     ZBoe    G    T        0      0        2 
   2    chr2_55856686     ZGre    G    T        0      0        2 
   2    chr2_55856686     ZHar    G    T        0      0        2 
   2    chr2_55856686   Sample    G    T        0      0        2 
   2    chr2_55917451     AAsi    G    C        0      0        2 
   2    chr2_55917451     AKia    G    C        0      0        2 
   2    chr2_55917451     AOna    G    C        1      2        2 
   2    chr2_55917451     ASom    G    C        0      0        2 
   2    chr2_55917451     HCab    G    C        0      0        2 
   2    chr2_55917451     HPrz    G    C        0      0        2 
   2    chr2_55917451     ZBoe    G    C        0      0        2 
   2    chr2_55917451     ZGre    G    C        0      0        2 
   2    chr2_55917451     ZHar    G    C        0      0        2 
   2    chr2_55917451   Sample    G    C        0      0        2 
   2    chr2_55918651     AAsi    C    A        0      0        2 
   2    chr2_55918651     AKia    C    A        0      0        2 
   2    chr2_55918651     AOna    C    A        0      0        2 
   2    chr2_55918651     ASom    C    A        0      0        2 
   2    chr2_55918651     HCab    C    A        0      0        2 
   2    chr2_55918651     HPrz    C    A        0      0        2 
   2    chr2_55918651     ZBoe    C    A        0      0        2 
   2    chr2_55918651     ZGre    C    A        0      0        2 
   2    chr2_55918651     ZHar    C    A      0.5      1        2 
   2    chr2_55918651   Sample    C    A        0      0        2 
   2    chr2_55924292     AAsi    A    T        0      0        2 
   2    chr2_55924292     AKia    A    T        0      0        2 
   2    chr2_55924292     AOna    A    T        0      0        2 
   2    chr2_55924292     ASom    A    T        0      0        2 
   2    chr2_55924292     HCab    A    T        1      2        2 
   2    chr2_55924292     HPrz    A    T        1      2        2 
   2    chr2_55924292     ZBoe    A    T        0      0        2 
   2    chr2_55924292     ZGre    A    T        0      0        2 
   2    chr2_55924292     ZHar    A    T        0      0        2 
   2    chr2_55924292   Sample    A    T        0      0        2 
   2    chr2_55932633     AAsi    G    T        0      0        2 
   2    chr2_55932633     AKia    G    T        0      0        2 
   2    chr2_55932633     AOna    G    T        0      0        2 
   2    chr2_55932633     ASom    G    T        0      0        2 
   2    chr2_55932633     HCab    G    T        1      2        2 
   2    chr2_55932633     HPrz    G    T        1      2        2 
   2    chr2_55932633     ZBoe    G    T        0      0        2 
   2    chr2_55932633     ZGre    G    T        0      0        2 
   2    chr2_55932633     ZHar    G    T        0      0        2 
   2    chr2_55932633   Sample    G    T        0      0        2 
   2    chr2_55936454     AAsi    A    T        0      0        2 
   2    chr2_55936454     AKia    A    T        0      0        2 
   2    chr2_55936454     AOna    A    T        0      0        2 
   2    chr2_55936454     ASom    A    T        0      0        2 
   2    chr2_55936454     HCab    A    T        1      2        2 
   2    chr2_55936454     HPrz    A    T        1      2        2 
   2    chr2_55936454     ZBoe    A    T        0      0        2 
   2    chr2_55936454     ZGre    A    T        0      0        2 
   2    chr2_55936454     ZHar    A    T        0      0        2 
   2    chr2_55936454   Sample    A    T        0      0        2 
   2    chr2_55960157     AAsi    T    G        0      0        2 
   2    chr2_55960157     AKia    T    G        0      0        2 
   2    chr2_55960157     AOna    T    G        0      0        2 
   2    chr2_55960157     ASom    T    G        0      0        2 
   2    chr2_55960157     HCab    T    G        0      0        2 
   2    chr2_55960157     HPrz    T    G        0      0        2 
   2    chr2_55960157     ZBoe    T    G        0      0        2 
   2    chr2_55960157     ZGre    T    G        1      2        2 
   2    chr2_55960157     ZHar    T    G        0      0        2 
   2    chr2_55960157   Sample    T    G        0      0        2 
   2    chr2_55962391     AAsi    T    G        0      0        2 
   2    chr2_55962391     AKia    T    G        0      0        2 
   2    chr2_55962391     AOna    T    G      0.5      1        2 
   2    chr2_55962391     ASom    T    G        0      0        2 
   2    chr2_55962391     HCab    T    G        0      0        2 
   2    chr2_55962391     HPrz    T    G        0      0        2 
   2    chr2_55962391     ZBoe    T    G        0      0        2 
   2    chr2_55962391     ZGre    T    G        0      0        2 
   2    chr2_55962391     ZHar    T    G        0      0        2 
   2    chr2_55962391   Sample    T    G        0      0        2 
   2    chr2_55992364     AAsi    A    C        0      0        2 
   2    chr2_55992364     AKia    A    C        1      2        2 
   2    chr2_55992364     AOna    A    C      0.5      1        2 
   2    chr2_55992364     ASom    A    C        0      0        2 
   2    chr2_55992364     HCab    A    C        0      0        2 
   2    chr2_55992364     HPrz    A    C        0      0        2 
   2    chr2_55992364     ZBoe    A    C        0      0        2 
   2    chr2_55992364     ZGre    A    C        0      0        2 
   2    chr2_55992364     ZHar    A    C        0      0        2 
   2    chr2_55992364   Sample    A    C        0      0        2 
   2    chr2_55999775     AAsi    C    G        0      0        2 
   2    chr2_55999775     AKia    C    G        0      0        2 
   2    chr2_55999775     AOna    C    G        0      0        2 
   2    chr2_55999775     ASom    C    G        1      2        2 
   2    chr2_55999775     HCab    C    G        0      0        2 
   2    chr2_55999775     HPrz    C    G        0      0        2 
   2    chr2_55999775     ZBoe    C    G        0      0        2 
   2    chr2_55999775     ZGre    C    G        0      0        2 
   2    chr2_55999775     ZHar    C    G        0      0        2 
   2    chr2_55999775   Sample    C    G        0      0        2 
   2    chr2_56001419     AAsi    C    G        0      0        2 
   2    chr2_56001419     AKia    C    G        0      0        2 
   2    chr2_56001419     AOna    C    G        0      0        2 
   2    chr2_56001419     ASom    C    G        0      0        2 
   2    chr2_56001419     HCab    C    G        1      2        2 
   2    chr2_56001419     HPrz    C    G        1      2        2 
   2    chr2_56001419     ZBoe    C    G        0      0        2 
   2    chr2_56001419     ZGre    C    G        0      0        2 
   2    chr2_56001419     ZHar    C    G        0      0        2 
   2    chr2_56001419   Sample    C    G        0      0        2 
   2    chr2_56002847     AAsi    T    G        0      0        2 
   2    chr2_56002847     AKia    T    G        0      0        2 
   2    chr2_56002847     AOna    T    G        0      0        2 
   2    chr2_56002847     ASom    T    G        0      0        2 
   2    chr2_56002847     HCab    T    G        0      0        2 
   2    chr2_56002847     HPrz    T    G        0      0        2 
   2    chr2_56002847     ZBoe    T    G      0.5      1        2 
   2    chr2_56002847     ZGre    T    G        0      0        2 
   2    chr2_56002847     ZHar    T    G        0      0        2 
   2    chr2_56002847   Sample    T    G        0      0        2 
   2    chr2_56026620     AAsi    A    C        0      0        2 
   2    chr2_56026620     AKia    A    C        0      0        2 
   2    chr2_56026620     AOna    A    C        0      0        2 
   2    chr2_56026620     ASom    A    C        0      0        2 
   2    chr2_56026620     HCab    A    C        0      0        2 
   2    chr2_56026620     HPrz    A    C        0      0        2 
   2    chr2_56026620     ZBoe    A    C        0      0        2 
   2    chr2_56026620     ZGre    A    C        0      0        2 
   2    chr2_56026620     ZHar    A    C      0.5      1        2 
   2    chr2_56026620   Sample    A    C        0      0        2 
   2    chr2_56028569     AAsi    C    A        0      0        2 
   2    chr2_56028569     AKia    C    A        0      0        2 
   2    chr2_56028569     AOna    C    A        0      0        2 
   2    chr2_56028569     ASom    C    A        1      2        2 
   2    chr2_56028569     HCab    C    A        0      0        2 
   2    chr2_56028569     HPrz    C    A        0      0        2 
   2    chr2_56028569     ZBoe    C    A        0      0        2 
   2    chr2_56028569     ZGre    C    A        0      0        2 
   2    chr2_56028569     ZHar    C    A        0      0        2 
   2    chr2_56028569   Sample    C    A        0      0        2 
   2    chr2_56042973     AAsi    T    A        0      0        2 
   2    chr2_56042973     AKia    T    A        0      0        2 
   2    chr2_56042973     AOna    T    A        0      0        2 
   2    chr2_56042973     ASom    T    A        0      0        2 
   2    chr2_56042973     HCab    T    A        0      0        2 
   2    chr2_56042973     HPrz    T    A        0      0        2 
   2    chr2_56042973     ZBoe    T    A        1      2        2 
   2    chr2_56042973     ZGre    T    A        0      0        2 
   2    chr2_56042973     ZHar    T    A        0      0        2 
   2    chr2_56042973   Sample    T    A        0      0        2 
   2    chr2_56074388     AAsi    G    T        0      0        2 
   2    chr2_56074388     AKia    G    T        0      0        2 
   2    chr2_56074388     AOna    G    T        0      0        2 
   2    chr2_56074388     ASom    G    T        0      0        2 
   2    chr2_56074388     HCab    G    T        1      2        2 
   2    chr2_56074388     HPrz    G    T        1      2        2 
   2    chr2_56074388     ZBoe    G    T        0      0        2 
   2    chr2_56074388     ZGre    G    T        0      0        2 
   2    chr2_56074388     ZHar    G    T        1      2        2 
   2    chr2_56074388   Sample    G    T        0      0        2 
   2    chr2_56121066     AAsi    C    A        0      0        2 
   2    chr2_56121066     AKia    C    A        0      0        2 
   2    chr2_56121066     AOna    C    A      0.5      1        2 
   2    chr2_56121066     ASom    C    A        0      0        2 
   2    chr2_56121066     HCab    C    A        0      0        2 
   2    chr2_56121066     HPrz    C    A        0      0        2 
   2    chr2_56121066     ZBoe    C    A        0      0        2 
   2    chr2_56121066     ZGre    C    A        0      0        2 
   2    chr2_56121066     ZHar    C    A        0      0        2 
   2    chr2_56121066   Sample    C    A        0      0        2 
   2    chr2_56122913     AAsi    G    C        0      0        2 
   2    chr2_56122913     AKia    G    C        0      0        2 
   2    chr2_56122913     AOna    G    C        0      0        2 
   2    chr2_56122913     ASom    G    C        0      0        2 
   2    chr2_56122913     HCab    G    C        1      2        2 
   2    chr2_56122913     HPrz    G    C        1      2        2 
   2    chr2_56122913     ZBoe    G    C        0      0        2 
   2    chr2_56122913     ZGre    G    C        0      0        2 
   2    chr2_56122913     ZHar    G    C        0      0        2 
   2    chr2_56122913   Sample    G    C        0      0        2 
   2    chr2_56126006     AAsi    G    T        0      0        2 
   2    chr2_56126006     AKia    G    T        0      0        2 
   2    chr2_56126006     AOna    G    T        0      0        2 
   2    chr2_56126006     ASom    G    T        0      0        2 
   2    chr2_56126006     HCab    G    T        0      0        2 
   2    chr2_56126006     HPrz    G    T        0      0        2 
   2    chr2_56126006     ZBoe    G    T        0      0        2 
   2    chr2_56126006     ZGre    G    T        1      2        2 
   2    chr2_56126006     ZHar    G    T        0      0        2 
   2    chr2_56126006   Sample    G    T        0      0        2 
   2    chr2_56165508     AAsi    T    A        0      0        2 
   2    chr2_56165508     AKia    T    A        0      0        2 
   2    chr2_56165508     AOna    T    A        0      0        2 
   2    chr2_56165508     ASom    T    A        0      0        2 
   2    chr2_56165508     HCab    T    A      0.5      1        2 
   2    chr2_56165508     HPrz    T    A      0.5      1        2 
   2    chr2_56165508     ZBoe    T    A        0      0        2 
   2    chr2_56165508     ZGre    T    A        0      0        2 
   2    chr2_56165508     ZHar    T    A        0      0        2 
   2    chr2_56165508   Sample    T    A        0      0        2 
   2    chr2_56173537     AAsi    C    G        0      0        2 
   2    chr2_56173537     AKia    C    G        0      0        2 
   2    chr2_56173537     AOna    C    G        0      0        2 
   2    chr2_56173537     ASom    C    G        0      0        2 
   2    chr2_56173537     HCab    C    G        0      0        2 
   2    chr2_56173537     HPrz    C    G      0.5      1        2 
   2    chr2_56173537     ZBoe    C    G        0      0        2 
   2    chr2_56173537     ZGre    C    G        0      0        2 
   2    chr2_56173537     ZHar    C    G        0      0        2 
   2    chr2_56173537   Sample    C    G        0      0        2 
   2    chr2_56180679     AAsi    T    G        0      0        2 
   2    chr2_56180679     AKia    T    G        0      0        2 
   2    chr2_56180679     AOna    T    G        0      0        2 
   2    chr2_56180679     ASom    T    G        0      0        2 
   2    chr2_56180679     HCab    T    G        0      0        2 
   2    chr2_56180679     HPrz    T    G        0      0        2 
   2    chr2_56180679     ZBoe    T    G        0      0        2 
   2    chr2_56180679     ZGre    T    G        0      0        2 
   2    chr2_56180679     ZHar    T    G        1      2        2 
   2    chr2_56180679   Sample    T    G        0      0        2 
   2    chr2_56187182     AAsi    A    C        0      0        2 
   2    chr2_56187182     AKia    A    C        0      0        2 
   2    chr2_56187182     AOna    A    C        0      0        2 
   2    chr2_56187182     ASom    A    C        0      0        2 
   2    chr2_56187182     HCab    A    C        0      0        2 
   2    chr2_56187182     HPrz    A    C      0.5      1        2 
   2    chr2_56187182     ZBoe    A    C        0      0        2 
   2    chr2_56187182     ZGre    A    C        0      0        2 
   2    chr2_56187182     ZHar    A    C        0      0        2 
   2    chr2_56187182   Sample    A    C        0      0        2 
   2    chr2_56207913     AAsi    C    A        0      0        2 
   2    chr2_56207913     AKia    C    A        0      0        2 
   2    chr2_56207913     AOna    C    A        0      0        2 
   2    chr2_56207913     ASom    C    A        0      0        2 
   2    chr2_56207913     HCab    C    A        0      0        2 
   2    chr2_56207913     HPrz    C    A        0      0        2 
   2    chr2_56207913     ZBoe    C    A        0      0        2 
   2    chr2_56207913     ZGre    C    A      0.5      1        2 
   2    chr2_56207913     ZHar    C    A        0      0        2 
   2    chr2_56207913   Sample    C    A        0      0        2 
   2    chr2_56234461     AAsi    A    C        0      0        2 
   2    chr2_56234461     AKia    A    C        0      0        2 
   2    chr2_56234461     AOna    A    C        0      0        2 
   2    chr2_56234461     ASom    A    C        0      0        2 
   2    chr2_56234461     HCab    A    C        1      2        2 
   2    chr2_56234461     HPrz    A    C        1      2        2 
   2    chr2_56234461     ZBoe    A    C        0      0        2 
   2    chr2_56234461     ZGre    A    C        0      0        2 
   2    chr2_56234461     ZHar    A    C        0      0        2 
   2    chr2_56234461   Sample    A    C        0      0        2 
   2    chr2_56240886     AAsi    A    C        0      0        2 
   2    chr2_56240886     AKia    A    C        0      0        2 
   2    chr2_56240886     AOna    A    C        0      0        2 
   2    chr2_56240886     ASom    A    C        0      0        2 
   2    chr2_56240886     HCab    A    C        1      2        2 
   2    chr2_56240886     HPrz    A    C        1      2        2 
   2    chr2_56240886     ZBoe    A    C        0      0        2 
   2    chr2_56240886     ZGre    A    C        1      2        2 
   2    chr2_56240886     ZHar    A    C        0      0        2 
   2    chr2_56240886   Sample    A    C        0      0        2 
   2    chr2_56259062     AAsi    G    T        0      0        2 
   2    chr2_56259062     AKia    G    T        0      0        2 
   2    chr2_56259062     AOna    G    T        0      0        2 
   2    chr2_56259062     ASom    G    T        0      0        2 
   2    chr2_56259062     HCab    G    T        1      2        2 
   2    chr2_56259062     HPrz    G    T        1      2        2 
   2    chr2_56259062     ZBoe    G    T        0      0        2 
   2    chr2_56259062     ZGre    G    T        0      0        2 
   2    chr2_56259062     ZHar    G    T        0      0        2 
   2    chr2_56259062   Sample    G    T        0      0        2 
   2    chr2_56260701     AAsi    G    C        0      0        2 
   2    chr2_56260701     AKia    G    C        0      0        2 
   2    chr2_56260701     AOna    G    C        0      0        2 
   2    chr2_56260701     ASom    G    C        0      0        2 
   2    chr2_56260701     HCab    G    C        0      0        2 
   2    chr2_56260701     HPrz    G    C        0      0        2 
   2    chr2_56260701     ZBoe    G    C      0.5      1        2 
   2    chr2_56260701     ZGre    G    C        0      0        2 
   2    chr2_56260701     ZHar    G    C        0      0        2 
   2    chr2_56260701   Sample    G    C        0      0        2 
   2    chr2_56268025     AAsi    A    T        0      0        2 
   2    chr2_56268025     AKia    A    T        0      0        2 
   2    chr2_56268025     AOna    A    T        0      0        2 
   2    chr2_56268025     ASom    A    T        0      0        2 
   2    chr2_56268025     HCab    A    T        0      0        2 
   2    chr2_56268025     HPrz    A    T        0      0        2 
   2    chr2_56268025     ZBoe    A    T        0      0        2 
   2    chr2_56268025     ZGre    A    T        1      2        2 
   2    chr2_56268025     ZHar    A    T        0      0        2 
   2    chr2_56268025   Sample    A    T        0      0        2 
   2    chr2_56299951     AAsi    A    T        0      0        2 
   2    chr2_56299951     AKia    A    T        0      0        2 
   2    chr2_56299951     AOna    A    T        0      0        2 
   2    chr2_56299951     ASom    A    T        0      0        2 
   2    chr2_56299951     HCab    A    T        0      0        2 
   2    chr2_56299951     HPrz    A    T        0      0        2 
   2    chr2_56299951     ZBoe    A    T      0.5      1        2 
   2    chr2_56299951     ZGre    A    T        0      0        2 
   2    chr2_56299951     ZHar    A    T        0      0        2 
   2    chr2_56299951   Sample    A    T        0      0        2 
   2    chr2_56341200     AAsi    A    C        0      0        2 
   2    chr2_56341200     AKia    A    C      0.5      1        2 
   2    chr2_56341200     AOna    A    C        1      2        2 
   2    chr2_56341200     ASom    A    C        0      0        2 
   2    chr2_56341200     HCab    A    C        0      0        2 
   2    chr2_56341200     HPrz    A    C        0      0        2 
   2    chr2_56341200     ZBoe    A    C        0      0        2 
   2    chr2_56341200     ZGre    A    C        0      0        2 
   2    chr2_56341200     ZHar    A    C        0      0        2 
   2    chr2_56341200   Sample    A    C        0      0        2 
   2    chr2_56344062     AAsi    A    C        0      0        2 
   2    chr2_56344062     AKia    A    C        0      0        2 
   2    chr2_56344062     AOna    A    C        0      0        2 
   2    chr2_56344062     ASom    A    C        0      0        2 
   2    chr2_56344062     HCab    A    C        1      2        2 
   2    chr2_56344062     HPrz    A    C        1      2        2 
   2    chr2_56344062     ZBoe    A    C        0      0        2 
   2    chr2_56344062     ZGre    A    C        0      0        2 
   2    chr2_56344062     ZHar    A    C        0      0        2 
   2    chr2_56344062   Sample    A    C        0      0        2 
   2    chr2_56344963     AAsi    A    C        0      0        2 
   2    chr2_56344963     AKia    A    C        0      0        2 
   2    chr2_56344963     AOna    A    C        0      0        2 
   2    chr2_56344963     ASom    A    C        0      0        2 
   2    chr2_56344963     HCab    A    C        0      0        2 
   2    chr2_56344963     HPrz    A    C        0      0        2 
   2    chr2_56344963     ZBoe    A    C        1      2        2 
   2    chr2_56344963     ZGre    A    C        1      2        2 
   2    chr2_56344963     ZHar    A    C        0      0        2 
   2    chr2_56344963   Sample    A    C        0      0        2 
   2    chr2_56367426     AAsi    A    C        0      0        2 
   2    chr2_56367426     AKia    A    C        1      2        2 
   2    chr2_56367426     AOna    A    C        1      2        2 
   2    chr2_56367426     ASom    A    C        0      0        2 
   2    chr2_56367426     HCab    A    C        1      2        2 
   2    chr2_56367426     HPrz    A    C        1      2        2 
   2    chr2_56367426     ZBoe    A    C        0      0        2 
   2    chr2_56367426     ZGre    A    C        0      0        2 
   2    chr2_56367426     ZHar    A    C        0      0        2 
   2    chr2_56367426   Sample    A    C        0      0        2 
   2    chr2_56374416     AAsi    C    A        0      0        2 
   2    chr2_56374416     AKia    C    A      0.5      1        2 
   2    chr2_56374416     AOna    C    A        0      0        2 
   2    chr2_56374416     ASom    C    A        0      0        2 
   2    chr2_56374416     HCab    C    A        0      0        2 
   2    chr2_56374416     HPrz    C    A        0      0        2 
   2    chr2_56374416     ZBoe    C    A        0      0        2 
   2    chr2_56374416     ZGre    C    A        0      0        2 
   2    chr2_56374416     ZHar    C    A        0      0        2 
   2    chr2_56374416   Sample    C    A        0      0        2 
   2    chr2_56382715     AAsi    G    T        0      0        2 
   2    chr2_56382715     AKia    G    T        0      0        2 
   2    chr2_56382715     AOna    G    T        0      0        2 
   2    chr2_56382715     ASom    G    T        0      0        2 
   2    chr2_56382715     HCab    G    T        0      0        2 
   2    chr2_56382715     HPrz    G    T        0      0        2 
   2    chr2_56382715     ZBoe    G    T        0      0        2 
   2    chr2_56382715     ZGre    G    T        0      0        2 
   2    chr2_56382715     ZHar    G    T        1      2        2 
   2    chr2_56382715   Sample    G    T        0      0        2 
   2    chr2_56388486     AAsi    C    A        0      0        2 
   2    chr2_56388486     AKia    C    A        0      0        2 
   2    chr2_56388486     AOna    C    A        0      0        2 
   2    chr2_56388486     ASom    C    A        0      0        2 
   2    chr2_56388486     HCab    C    A        0      0        2 
   2    chr2_56388486     HPrz    C    A        0      0        2 
   2    chr2_56388486     ZBoe    C    A        0      0        2 
   2    chr2_56388486     ZGre    C    A        0      0        2 
   2    chr2_56388486     ZHar    C    A      0.5      1        2 
   2    chr2_56388486   Sample    C    A        0      0        2 
   2    chr2_56401504     AAsi    C    G        0      0        2 
   2    chr2_56401504     AKia    C    G        0      0        2 
   2    chr2_56401504     AOna    C    G        0      0        2 
   2    chr2_56401504     ASom    C    G        0      0        2 
   2    chr2_56401504     HCab    C    G        1      2        2 
   2    chr2_56401504     HPrz    C    G        1      2        2 
   2    chr2_56401504     ZBoe    C    G        0      0        2 
   2    chr2_56401504     ZGre    C    G        0      0        2 
   2    chr2_56401504     ZHar    C    G        0      0        2 
   2    chr2_56401504   Sample    C    G        0      0        2 
   2    chr2_56422210     AAsi    A    C        0      0        2 
   2    chr2_56422210     AKia    A    C        0      0        2 
   2    chr2_56422210     AOna    A    C        0      0        2 
   2    chr2_56422210     ASom    A    C        0      0        2 
   2    chr2_56422210     HCab    A    C        1      2        2 
   2    chr2_56422210     HPrz    A    C        1      2        2 
   2    chr2_56422210     ZBoe    A    C        0      0        2 
   2    chr2_56422210     ZGre    A    C        0      0        2 
   2    chr2_56422210     ZHar    A    C        0      0        2 
   2    chr2_56422210   Sample    A    C        0      0        2 
   2    chr2_56424371     AAsi    C    G        0      0        2 
   2    chr2_56424371     AKia    C    G        0      0        2 
   2    chr2_56424371     AOna    C    G        0      0        2 
   2    chr2_56424371     ASom    C    G        0      0        2 
   2    chr2_56424371     HCab    C    G        0      0        2 
   2    chr2_56424371     HPrz    C    G        0      0        2 
   2    chr2_56424371     ZBoe    C    G      0.5      1        2 
   2    chr2_56424371     ZGre    C    G        0      0        2 
   2    chr2_56424371     ZHar    C    G        0      0        2 
   2    chr2_56424371   Sample    C    G        0      0        2 
   2    chr2_56461156     AAsi    G    T        1      2        2 
   2    chr2_56461156     AKia    G    T        0      0        2 
   2    chr2_56461156     AOna    G    T        0      0        2 
   2    chr2_56461156     ASom    G    T        1      2        2 
   2    chr2_56461156     HCab    G    T        0      0        2 
   2    chr2_56461156     HPrz    G    T        0      0        2 
   2    chr2_56461156     ZBoe    G    T        0      0        2 
   2    chr2_56461156     ZGre    G    T        0      0        2 
   2    chr2_56461156     ZHar    G    T        0      0        2 
   2    chr2_56461156   Sample    G    T        0      0        2 
   2    chr2_56471976     AAsi    T    G        0      0        2 
   2    chr2_56471976     AKia    T    G        0      0        2 
   2    chr2_56471976     AOna    T    G        0      0        2 
   2    chr2_56471976     ASom    T    G        0      0        2 
   2    chr2_56471976     HCab    T    G        1      2        2 
   2    chr2_56471976     HPrz    T    G        1      2        2 
   2    chr2_56471976     ZBoe    T    G        0      0        2 
   2    chr2_56471976     ZGre    T    G        0      0        2 
   2    chr2_56471976     ZHar    T    G        0      0        2 
   2    chr2_56471976   Sample    T    G        0      0        2 
   2    chr2_56479957     AAsi    T    G        0      0        2 
   2    chr2_56479957     AKia    T    G        0      0        2 
   2    chr2_56479957     AOna    T    G        0      0        2 
   2    chr2_56479957     ASom    T    G        0      0        2 
   2    chr2_56479957     HCab    T    G        0      0        2 
   2    chr2_56479957     HPrz    T    G        0      0        2 
   2    chr2_56479957     ZBoe    T    G        0      0        2 
   2    chr2_56479957     ZGre    T    G      0.5      1        2 
   2    chr2_56479957     ZHar    T    G        0      0        2 
   2    chr2_56479957   Sample    T    G        0      0        2 
   2    chr2_56489106     AAsi    C    G        1      2        2 
   2    chr2_56489106     AKia    C    G        0      0        2 
   2    chr2_56489106     AOna    C    G        0      0        2 
   2    chr2_56489106     ASom    C    G        1      2        2 
   2    chr2_56489106     HCab    C    G        0      0        2 
   2    chr2_56489106     HPrz    C    G        0      0        2 
   2    chr2_56489106     ZBoe    C    G        0      0        2 
   2    chr2_56489106     ZGre    C    G        0      0        2 
   2    chr2_56489106     ZHar    C    G        0      0        2 
   2    chr2_56489106   Sample    C    G        1      2        2 
   2    chr2_56501504     AAsi    A    C        0      0        2 
   2    chr2_56501504     AKia    A    C        0      0        2 
   2    chr2_56501504     AOna    A    C        0      0        2 
   2    chr2_56501504     ASom    A    C        0      0        2 
   2    chr2_56501504     HCab    A    C        1      2        2 
   2    chr2_56501504     HPrz    A    C        1      2        2 
   2    chr2_56501504     ZBoe    A    C        0      0        2 
   2    chr2_56501504     ZGre    A    C        0      0        2 
   2    chr2_56501504     ZHar    A    C        0      0        2 
   2    chr2_56501504   Sample    A    C        0      0        2 
   2    chr2_56501626     AAsi    A    C        0      0        2 
   2    chr2_56501626     AKia    A    C        0      0        2 
   2    chr2_56501626     AOna    A    C        0      0        2 
   2    chr2_56501626     ASom    A    C        0      0        2 
   2    chr2_56501626     HCab    A    C        0      0        2 
   2    chr2_56501626     HPrz    A    C        0      0        2 
   2    chr2_56501626     ZBoe    A    C        1      2        2 
   2    chr2_56501626     ZGre    A    C        0      0        2 
   2    chr2_56501626     ZHar    A    C        0      0        2 
   2    chr2_56501626   Sample    A    C        0      0        2 
   2    chr2_56507808     AAsi    G    C        0      0        2 
   2    chr2_56507808     AKia    G    C        1      2        2 
   2    chr2_56507808     AOna    G    C      0.5      1        2 
   2    chr2_56507808     ASom    G    C        0      0        2 
   2    chr2_56507808     HCab    G    C        0      0        2 
   2    chr2_56507808     HPrz    G    C        0      0        2 
   2    chr2_56507808     ZBoe    G    C        0      0        2 
   2    chr2_56507808     ZGre    G    C        0      0        2 
   2    chr2_56507808     ZHar    G    C        0      0        2 
   2    chr2_56507808   Sample    G    C        0      0        2 
   2    chr2_56516498     AAsi    G    T        1      2        2 
   2    chr2_56516498     AKia    G    T        1      2        2 
   2    chr2_56516498     AOna    G    T        1      2        2 
   2    chr2_56516498     ASom    G    T        1      2        2 
   2    chr2_56516498     HCab    G    T        0      0        2 
   2    chr2_56516498     HPrz    G    T        0      0        2 
   2    chr2_56516498     ZBoe    G    T        0      0        2 
   2    chr2_56516498     ZGre    G    T        0      0        2 
   2    chr2_56516498     ZHar    G    T        0      0        2 
   2    chr2_56516498   Sample    G    T        1      2        2 
   2    chr2_56530679     AAsi    T    A        0      0        2 
   2    chr2_56530679     AKia    T    A        0      0        2 
   2    chr2_56530679     AOna    T    A        0      0        2 
   2    chr2_56530679     ASom    T    A        0      0        2 
   2    chr2_56530679     HCab    T    A        1      2        2 
   2    chr2_56530679     HPrz    T    A        1      2        2 
   2    chr2_56530679     ZBoe    T    A        0      0        2 
   2    chr2_56530679     ZGre    T    A        0      0        2 
   2    chr2_56530679     ZHar    T    A        0      0        2 
   2    chr2_56530679   Sample    T    A        0      0        2 
   2    chr2_56545107     AAsi    C    A        0      0        2 
   2    chr2_56545107     AKia    C    A        0      0        2 
   2    chr2_56545107     AOna    C    A        0      0        2 
   2    chr2_56545107     ASom    C    A        0      0        2 
   2    chr2_56545107     HCab    C    A        1      2        2 
   2    chr2_56545107     HPrz    C    A        1      2        2 
   2    chr2_56545107     ZBoe    C    A        0      0        2 
   2    chr2_56545107     ZGre    C    A        0      0        2 
   2    chr2_56545107     ZHar    C    A        0      0        2 
   2    chr2_56545107   Sample    C    A        0      0        2 
   2    chr2_56564982     AAsi    A    T        0      0        2 
   2    chr2_56564982     AKia    A    T        0      0        2 
   2    chr2_56564982     AOna    A    T        0      0        2 
   2    chr2_56564982     ASom    A    T        0      0        2 
   2    chr2_56564982     HCab    A    T        0      0        2 
   2    chr2_56564982     HPrz    A    T        0      0        2 
   2    chr2_56564982     ZBoe    A    T        0      0        2 
   2    chr2_56564982     ZGre    A    T        1      2        2 
   2    chr2_56564982     ZHar    A    T        0      0        2 
   2    chr2_56564982   Sample    A    T        0      0        2 
   2    chr2_56567401     AAsi    G    C        0      0        2 
   2    chr2_56567401     AKia    G    C        0      0        2 
   2    chr2_56567401     AOna    G    C        0      0        2 
   2    chr2_56567401     ASom    G    C        0      0        2 
   2    chr2_56567401     HCab    G    C        0      0        2 
   2    chr2_56567401     HPrz    G    C      0.5      1        2 
   2    chr2_56567401     ZBoe    G    C        0      0        2 
   2    chr2_56567401     ZGre    G    C        0      0        2 
   2    chr2_56567401     ZHar    G    C        0      0        2 
   2    chr2_56567401   Sample    G    C        0      0        2 
   2    chr2_56572301     AAsi    G    C        0      0        2 
   2    chr2_56572301     AKia    G    C      0.5      1        2 
   2    chr2_56572301     AOna    G    C        1      2        2 
   2    chr2_56572301     ASom    G    C        0      0        2 
   2    chr2_56572301     HCab    G    C        0      0        2 
   2    chr2_56572301     HPrz    G    C        0      0        2 
   2    chr2_56572301     ZBoe    G    C        0      0        2 
   2    chr2_56572301     ZGre    G    C        0      0        2 
   2    chr2_56572301     ZHar    G    C        0      0        2 
   2    chr2_56572301   Sample    G    C        0      0        2 
   2    chr2_56574277     AAsi    C    G        0      0        2 
   2    chr2_56574277     AKia    C    G        0      0        2 
   2    chr2_56574277     AOna    C    G        0      0        2 
   2    chr2_56574277     ASom    C    G        0      0        2 
   2    chr2_56574277     HCab    C    G        0      0        2 
   2    chr2_56574277     HPrz    C    G        0      0        2 
   2    chr2_56574277     ZBoe    C    G        0      0        2 
   2    chr2_56574277     ZGre    C    G        1      2        2 
   2    chr2_56574277     ZHar    C    G        0      0        2 
   2    chr2_56574277   Sample    C    G        0      0        2 
   2    chr2_56610327     AAsi    G    T        0      0        2 
   2    chr2_56610327     AKia    G    T      0.5      1        2 
   2    chr2_56610327     AOna    G    T        0      0        2 
   2    chr2_56610327     ASom    G    T        0      0        2 
   2    chr2_56610327     HCab    G    T        0      0        2 
   2    chr2_56610327     HPrz    G    T        0      0        2 
   2    chr2_56610327     ZBoe    G    T        0      0        2 
   2    chr2_56610327     ZGre    G    T        0      0        2 
   2    chr2_56610327     ZHar    G    T        0      0        2 
   2    chr2_56610327   Sample    G    T        0      0        2 
   2    chr2_56612439     AAsi    T    A        0      0        2 
   2    chr2_56612439     AKia    T    A        0      0        2 
   2    chr2_56612439     AOna    T    A        0      0        2 
   2    chr2_56612439     ASom    T    A        0      0        2 
   2    chr2_56612439     HCab    T    A        0      0        2 
   2    chr2_56612439     HPrz    T    A        0      0        2 
   2    chr2_56612439     ZBoe    T    A        0      0        2 
   2    chr2_56612439     ZGre    T    A        0      0        2 
   2    chr2_56612439     ZHar    T    A      0.5      1        2 
   2    chr2_56612439   Sample    T    A        0      0        2 
   2    chr2_56621018     AAsi    C    A        0      0        2 
   2    chr2_56621018     AKia    C    A        0      0        2 
   2    chr2_56621018     AOna    C    A        0      0        2 
   2    chr2_56621018     ASom    C    A        0      0        2 
   2    chr2_56621018     HCab    C    A        1      2        2 
   2    chr2_56621018     HPrz    C    A        1      2        2 
   2    chr2_56621018     ZBoe    C    A        0      0        2 
   2    chr2_56621018     ZGre    C    A        0      0        2 
   2    chr2_56621018     ZHar    C    A        0      0        2 
   2    chr2_56621018   Sample    C    A        0      0        2 
   2    chr2_56621314     AAsi    A    C        0      0        2 
   2    chr2_56621314     AKia    A    C        0      0        2 
   2    chr2_56621314     AOna    A    C        0      0        2 
   2    chr2_56621314     ASom    A    C        0      0        2 
   2    chr2_56621314     HCab    A    C        0      0        2 
   2    chr2_56621314     HPrz    A    C        0      0        2 
   2    chr2_56621314     ZBoe    A    C        0      0        2 
   2    chr2_56621314     ZGre    A    C        1      2        2 
   2    chr2_56621314     ZHar    A    C        0      0        2 
   2    chr2_56621314   Sample    A    C        0      0        2 
   2    chr2_56657439     AAsi    C    G        0      0        2 
   2    chr2_56657439     AKia    C    G        0      0        2 
   2    chr2_56657439     AOna    C    G        0      0        2 
   2    chr2_56657439     ASom    C    G        0      0        2 
   2    chr2_56657439     HCab    C    G        0      0        2 
   2    chr2_56657439     HPrz    C    G        0      0        2 
   2    chr2_56657439     ZBoe    C    G      0.5      1        2 
   2    chr2_56657439     ZGre    C    G        0      0        2 
   2    chr2_56657439     ZHar    C    G        0      0        2 
   2    chr2_56657439   Sample    C    G        0      0        2 
   2    chr2_56659412     AAsi    A    C        0      0        2 
   2    chr2_56659412     AKia    A    C        0      0        2 
   2    chr2_56659412     AOna    A    C        0      0        2 
   2    chr2_56659412     ASom    A    C        0      0        2 
   2    chr2_56659412     HCab    A    C        0      0        2 
   2    chr2_56659412     HPrz    A    C        0      0        2 
   2    chr2_56659412     ZBoe    A    C      0.5      1        2 
   2    chr2_56659412     ZGre    A    C        0      0        2 
   2    chr2_56659412     ZHar    A    C        0      0        2 
   2    chr2_56659412   Sample    A    C        0      0        2 
   2    chr2_56660364     AAsi    C    G        0      0        2 
   2    chr2_56660364     AKia    C    G        0      0        2 
   2    chr2_56660364     AOna    C    G        0      0        2 
   2    chr2_56660364     ASom    C    G        0      0        2 
   2    chr2_56660364     HCab    C    G        1      2        2 
   2    chr2_56660364     HPrz    C    G        1      2        2 
   2    chr2_56660364     ZBoe    C    G        0      0        2 
   2    chr2_56660364     ZGre    C    G        0      0        2 
   2    chr2_56660364     ZHar    C    G        0      0        2 
   2    chr2_56660364   Sample    C    G        0      0        2 
   2    chr2_56666710     AAsi    A    C        0      0        2 
   2    chr2_56666710     AKia    A    C        0      0        2 
   2    chr2_56666710     AOna    A    C      0.5      1        2 
   2    chr2_56666710     ASom    A    C        0      0        2 
   2    chr2_56666710     HCab    A    C        0      0        2 
   2    chr2_56666710     HPrz    A    C        0      0        2 
   2    chr2_56666710     ZBoe    A    C        0      0        2 
   2    chr2_56666710     ZGre    A    C        0      0        2 
   2    chr2_56666710     ZHar    A    C        0      0        2 
   2    chr2_56666710   Sample    A    C        0      0        2 
   2    chr2_56694196     AAsi    T    A        0      0        2 
   2    chr2_56694196     AKia    T    A        0      0        2 
   2    chr2_56694196     AOna    T    A        0      0        2 
   2    chr2_56694196     ASom    T    A        0      0        2 
   2    chr2_56694196     HCab    T    A        0      0        2 
   2    chr2_56694196     HPrz    T    A        0      0        2 
   2    chr2_56694196     ZBoe    T    A        0      0        2 
   2    chr2_56694196     ZGre    T    A        0      0        2 
   2    chr2_56694196     ZHar    T    A      0.5      1        2 
   2    chr2_56694196   Sample    T    A        0      0        2 
   2    chr2_56694475     AAsi    T    A        0      0        2 
   2    chr2_56694475     AKia    T    A        0      0        2 
   2    chr2_56694475     AOna    T    A        0      0        2 
   2    chr2_56694475     ASom    T    A        0      0        2 
   2    chr2_56694475     HCab    T    A        0      0        2 
   2    chr2_56694475     HPrz    T    A        0      0        2 
   2    chr2_56694475     ZBoe    T    A      0.5      1        2 
   2    chr2_56694475     ZGre    T    A        0      0        2 
   2    chr2_56694475     ZHar    T    A        0      0        2 
   2    chr2_56694475   Sample    T    A        0      0        2 
   2    chr2_56694761     AAsi    T    A        0      0        2 
   2    chr2_56694761     AKia    T    A        0      0        2 
   2    chr2_56694761     AOna    T    A        0      0        2 
   2    chr2_56694761     ASom    T    A        0      0        2 
   2    chr2_56694761     HCab    T    A        1      2        2 
   2    chr2_56694761     HPrz    T    A        1      2        2 
   2    chr2_56694761     ZBoe    T    A        0      0        2 
   2    chr2_56694761     ZGre    T    A        0      0        2 
   2    chr2_56694761     ZHar    T    A        0      0        2 
   2    chr2_56694761   Sample    T    A        0      0        2 
   2    chr2_56707131     AAsi    C    G        0      0        2 
   2    chr2_56707131     AKia    C    G        0      0        2 
   2    chr2_56707131     AOna    C    G        0      0        2 
   2    chr2_56707131     ASom    C    G        0      0        2 
   2    chr2_56707131     HCab    C    G        0      0        2 
   2    chr2_56707131     HPrz    C    G        0      0        2 
   2    chr2_56707131     ZBoe    C    G        0      0        2 
   2    chr2_56707131     ZGre    C    G        0      0        2 
   2    chr2_56707131     ZHar    C    G        1      2        2 
   2    chr2_56707131   Sample    C    G        0      0        2 
   2    chr2_56707181     AAsi    G    C        1      2        2 
   2    chr2_56707181     AKia    G    C        0      0        2 
   2    chr2_56707181     AOna    G    C        0      0        2 
   2    chr2_56707181     ASom    G    C        0      0        2 
   2    chr2_56707181     HCab    G    C        0      0        2 
   2    chr2_56707181     HPrz    G    C        0      0        2 
   2    chr2_56707181     ZBoe    G    C        0      0        2 
   2    chr2_56707181     ZGre    G    C        0      0        2 
   2    chr2_56707181     ZHar    G    C        0      0        2 
   2    chr2_56707181   Sample    G    C        1      2        2 
   2    chr2_56713994     AAsi    A    T        0      0        2 
   2    chr2_56713994     AKia    A    T        0      0        2 
   2    chr2_56713994     AOna    A    T        0      0        2 
   2    chr2_56713994     ASom    A    T      0.5      1        2 
   2    chr2_56713994     HCab    A    T        0      0        2 
   2    chr2_56713994     HPrz    A    T        0      0        2 
   2    chr2_56713994     ZBoe    A    T        0      0        2 
   2    chr2_56713994     ZGre    A    T        0      0        2 
   2    chr2_56713994     ZHar    A    T        0      0        2 
   2    chr2_56713994   Sample    A    T        0      0        2 
   2    chr2_56724387     AAsi    C    A        0      0        2 
   2    chr2_56724387     AKia    C    A        0      0        2 
   2    chr2_56724387     AOna    C    A        0      0        2 
   2    chr2_56724387     ASom    C    A        0      0        2 
   2    chr2_56724387     HCab    C    A        0      0        2 
   2    chr2_56724387     HPrz    C    A        0      0        2 
   2    chr2_56724387     ZBoe    C    A        0      0        2 
   2    chr2_56724387     ZGre    C    A        0      0        2 
   2    chr2_56724387     ZHar    C    A      0.5      1        2 
   2    chr2_56724387   Sample    C    A        0      0        2 
   2    chr2_56728627     AAsi    T    G        0      0        2 
   2    chr2_56728627     AKia    T    G        1      2        2 
   2    chr2_56728627     AOna    T    G        0      0        2 
   2    chr2_56728627     ASom    T    G        0      0        2 
   2    chr2_56728627     HCab    T    G        0      0        2 
   2    chr2_56728627     HPrz    T    G        0      0        2 
   2    chr2_56728627     ZBoe    T    G        0      0        2 
   2    chr2_56728627     ZGre    T    G        0      0        2 
   2    chr2_56728627     ZHar    T    G        0      0        2 
   2    chr2_56728627   Sample    T    G        0      0        2 
   2    chr2_56752089     AAsi    G    T        0      0        2 
   2    chr2_56752089     AKia    G    T        0      0        2 
   2    chr2_56752089     AOna    G    T        0      0        2 
   2    chr2_56752089     ASom    G    T        0      0        2 
   2    chr2_56752089     HCab    G    T        0      0        2 
   2    chr2_56752089     HPrz    G    T        0      0        2 
   2    chr2_56752089     ZBoe    G    T        1      2        2 
   2    chr2_56752089     ZGre    G    T        0      0        2 
   2    chr2_56752089     ZHar    G    T        0      0        2 
   2    chr2_56752089   Sample    G    T        0      0        2 
   2    chr2_56755140     AAsi    G    C        0      0        2 
   2    chr2_56755140     AKia    G    C        0      0        2 
   2    chr2_56755140     AOna    G    C        0      0        2 
   2    chr2_56755140     ASom    G    C        0      0        2 
   2    chr2_56755140     HCab    G    C        0      0        2 
   2    chr2_56755140     HPrz    G    C        0      0        2 
   2    chr2_56755140     ZBoe    G    C        1      2        2 
   2    chr2_56755140     ZGre    G    C        0      0        2 
   2    chr2_56755140     ZHar    G    C        0      0        2 
   2    chr2_56755140   Sample    G    C        0      0        2 
   2    chr2_56771547     AAsi    G    T        0      0        2 
   2    chr2_56771547     AKia    G    T        0      0        2 
   2    chr2_56771547     AOna    G    T        0      0        2 
   2    chr2_56771547     ASom    G    T        0      0        2 
   2    chr2_56771547     HCab    G    T        1      2        2 
   2    chr2_56771547     HPrz    G    T        1      2        2 
   2    chr2_56771547     ZBoe    G    T        0      0        2 
   2    chr2_56771547     ZGre    G    T        0      0        2 
   2    chr2_56771547     ZHar    G    T        0      0        2 
   2    chr2_56771547   Sample    G    T        0      0        2 
   2    chr2_56772583     AAsi    G    C        1      2        2 
   2    chr2_56772583     AKia    G    C        1      2        2 
   2    chr2_56772583     AOna    G    C        1      2        2 
   2    chr2_56772583     ASom    G    C        1      2        2 
   2    chr2_56772583     HCab    G    C        0      0        2 
   2    chr2_56772583     HPrz    G    C        0      0        2 
   2    chr2_56772583     ZBoe    G    C        0      0        2 
   2    chr2_56772583     ZGre    G    C        0      0        2 
   2    chr2_56772583     ZHar    G    C        0      0        2 
   2    chr2_56772583   Sample    G    C        1      2        2 
   2    chr2_56822805     AAsi    G    C        0      0        2 
   2    chr2_56822805     AKia    G    C        0      0        2 
   2    chr2_56822805     AOna    G    C        0      0        2 
   2    chr2_56822805     ASom    G    C        0      0        2 
   2    chr2_56822805     HCab    G    C        1      2        2 
   2    chr2_56822805     HPrz    G    C        1      2        2 
   2    chr2_56822805     ZBoe    G    C        0      0        2 
   2    chr2_56822805     ZGre    G    C        0      0        2 
   2    chr2_56822805     ZHar    G    C        0      0        2 
   2    chr2_56822805   Sample    G    C        0      0        2 
   2    chr2_56852071     AAsi    C    A        0      0        2 
   2    chr2_56852071     AKia    C    A        0      0        2 
   2    chr2_56852071     AOna    C    A        0      0        2 
   2    chr2_56852071     ASom    C    A        0      0        2 
   2    chr2_56852071     HCab    C    A        0      0        2 
   2    chr2_56852071     HPrz    C    A        0      0        2 
   2    chr2_56852071     ZBoe    C    A        0      0        2 
   2    chr2_56852071     ZGre    C    A        1      2        2 
   2    chr2_56852071     ZHar    C    A        0      0        2 
   2    chr2_56852071   Sample    C    A        0      0        2 
   2    chr2_56865174     AAsi    G    T        0      0        2 
   2    chr2_56865174     AKia    G    T        0      0        2 
   2    chr2_56865174     AOna    G    T        0      0        2 
   2    chr2_56865174     ASom    G    T        0      0        2 
   2    chr2_56865174     HCab    G    T        0      0        2 
   2    chr2_56865174     HPrz    G    T        0      0        2 
   2    chr2_56865174     ZBoe    G    T        0      0        2 
   2    chr2_56865174     ZGre    G    T        0      0        2 
   2    chr2_56865174     ZHar    G    T        1      2        2 
   2    chr2_56865174   Sample    G    T        0      0        2 
   2    chr2_56872204     AAsi    G    C        0      0        2 
   2    chr2_56872204     AKia    G    C        0      0        2 
   2    chr2_56872204     AOna    G    C        0      0        2 
   2    chr2_56872204     ASom    G    C        0      0        2 
   2    chr2_56872204     HCab    G    C        1      2        2 
   2    chr2_56872204     HPrz    G    C        1      2        2 
   2    chr2_56872204     ZBoe    G    C        0      0        2 
   2    chr2_56872204     ZGre    G    C        0      0        2 
   2    chr2_56872204     ZHar    G    C        0      0        2 
   2    chr2_56872204   Sample    G    C        0      0        2 
   2    chr2_56899889     AAsi    T    A        0      0        2 
   2    chr2_56899889     AKia    T    A        0      0        2 
   2    chr2_56899889     AOna    T    A        0      0        2 
   2    chr2_56899889     ASom    T    A      0.5      1        2 
   2    chr2_56899889     HCab    T    A        0      0        2 
   2    chr2_56899889     HPrz    T    A        0      0        2 
   2    chr2_56899889     ZBoe    T    A        0      0        2 
   2    chr2_56899889     ZGre    T    A        0      0        2 
   2    chr2_56899889     ZHar    T    A        0      0        2 
   2    chr2_56899889   Sample    T    A        0      0        2 
   2    chr2_56909962     AAsi    T    G        0      0        2 
   2    chr2_56909962     AKia    T    G        0      0        2 
   2    chr2_56909962     AOna    T    G        0      0        2 
   2    chr2_56909962     ASom    T    G        0      0        2 
   2    chr2_56909962     HCab    T    G        0      0        2 
   2    chr2_56909962     HPrz    T    G        0      0        2 
   2    chr2_56909962     ZBoe    T    G        0      0        2 
   2    chr2_56909962     ZGre    T    G        1      2        2 
   2    chr2_56909962     ZHar    T    G        0      0        2 
   2    chr2_56909962   Sample    T    G        0      0        2 
   2    chr2_56911694     AAsi    C    A        0      0        2 
   2    chr2_56911694     AKia    C    A        0      0        2 
   2    chr2_56911694     AOna    C    A        0      0        2 
   2    chr2_56911694     ASom    C    A        0      0        2 
   2    chr2_56911694     HCab    C    A        1      2        2 
   2    chr2_56911694     HPrz    C    A        1      2        2 
   2    chr2_56911694     ZBoe    C    A        0      0        2 
   2    chr2_56911694     ZGre    C    A        0      0        2 
   2    chr2_56911694     ZHar    C    A        0      0        2 
   2    chr2_56911694   Sample    C    A        0      0        2 
   2    chr2_56927157     AAsi    G    T        0      0        2 
   2    chr2_56927157     AKia    G    T        0      0        2 
   2    chr2_56927157     AOna    G    T      0.5      1        2 
   2    chr2_56927157     ASom    G    T        0      0        2 
   2    chr2_56927157     HCab    G    T        0      0        2 
   2    chr2_56927157     HPrz    G    T        0      0        2 
   2    chr2_56927157     ZBoe    G    T        0      0        2 
   2    chr2_56927157     ZGre    G    T        0      0        2 
   2    chr2_56927157     ZHar    G    T        0      0        2 
   2    chr2_56927157   Sample    G    T        0      0        2 
   2    chr2_56936103     AAsi    G    T        0      0        2 
   2    chr2_56936103     AKia    G    T        1      2        2 
   2    chr2_56936103     AOna    G    T        0      0        2 
   2    chr2_56936103     ASom    G    T        0      0        2 
   2    chr2_56936103     HCab    G    T        0      0        2 
   2    chr2_56936103     HPrz    G    T        0      0        2 
   2    chr2_56936103     ZBoe    G    T        0      0        2 
   2    chr2_56936103     ZGre    G    T        0      0        2 
   2    chr2_56936103     ZHar    G    T        0      0        2 
   2    chr2_56936103   Sample    G    T        0      0        2 
   2    chr2_56941700     AAsi    C    A        0      0        2 
   2    chr2_56941700     AKia    C    A        0      0        2 
   2    chr2_56941700     AOna    C    A        0      0        2 
   2    chr2_56941700     ASom    C    A        0      0        2 
   2    chr2_56941700     HCab    C    A        0      0        2 
   2    chr2_56941700     HPrz    C    A        0      0        2 
   2    chr2_56941700     ZBoe    C    A        1      2        2 
   2    chr2_56941700     ZGre    C    A        0      0        2 
   2    chr2_56941700     ZHar    C    A        0      0        2 
   2    chr2_56941700   Sample    C    A        0      0        2 
   2    chr2_56941934     AAsi    A    C        0      0        2 
   2    chr2_56941934     AKia    A    C        0      0        2 
   2    chr2_56941934     AOna    A    C        0      0        2 
   2    chr2_56941934     ASom    A    C        0      0        2 
   2    chr2_56941934     HCab    A    C        0      0        2 
   2    chr2_56941934     HPrz    A    C        0      0        2 
   2    chr2_56941934     ZBoe    A    C        0      0        2 
   2    chr2_56941934     ZGre    A    C        0      0        2 
   2    chr2_56941934     ZHar    A    C        1      2        2 
   2    chr2_56941934   Sample    A    C        0      0        2 
   2    chr2_56942276     AAsi    C    G        0      0        2 
   2    chr2_56942276     AKia    C    G        0      0        2 
   2    chr2_56942276     AOna    C    G        0      0        2 
   2    chr2_56942276     ASom    C    G        0      0        2 
   2    chr2_56942276     HCab    C    G        1      2        2 
   2    chr2_56942276     HPrz    C    G        1      2        2 
   2    chr2_56942276     ZBoe    C    G        0      0        2 
   2    chr2_56942276     ZGre    C    G        0      0        2 
   2    chr2_56942276     ZHar    C    G        0      0        2 
   2    chr2_56942276   Sample    C    G        0      0        2 
   2    chr2_56949205     AAsi    T    G        0      0        2 
   2    chr2_56949205     AKia    T    G        0      0        2 
   2    chr2_56949205     AOna    T    G        0      0        2 
   2    chr2_56949205     ASom    T    G        0      0        2 
   2    chr2_56949205     HCab    T    G        0      0        2 
   2    chr2_56949205     HPrz    T    G        0      0        2 
   2    chr2_56949205     ZBoe    T    G        0      0        2 
   2    chr2_56949205     ZGre    T    G        0      0        2 
   2    chr2_56949205     ZHar    T    G      0.5      1        2 
   2    chr2_56949205   Sample    T    G        0      0        2 
   2    chr2_56958975     AAsi    C    G        0      0        2 
   2    chr2_56958975     AKia    C    G        0      0        2 
   2    chr2_56958975     AOna    C    G        0      0        2 
   2    chr2_56958975     ASom    C    G        0      0        2 
   2    chr2_56958975     HCab    C    G        1      2        2 
   2    chr2_56958975     HPrz    C    G        1      2        2 
   2    chr2_56958975     ZBoe    C    G        0      0        2 
   2    chr2_56958975     ZGre    C    G        0      0        2 
   2    chr2_56958975     ZHar    C    G        0      0        2 
   2    chr2_56958975   Sample    C    G        0      0        2 
   2    chr2_57019486     AAsi    C    A        0      0        2 
   2    chr2_57019486     AKia    C    A        0      0        2 
   2    chr2_57019486     AOna    C    A        0      0        2 
   2    chr2_57019486     ASom    C    A        0      0        2 
   2    chr2_57019486     HCab    C    A        0      0        2 
   2    chr2_57019486     HPrz    C    A        0      0        2 
   2    chr2_57019486     ZBoe    C    A      0.5      1        2 
   2    chr2_57019486     ZGre    C    A        0      0        2 
   2    chr2_57019486     ZHar    C    A        0      0        2 
   2    chr2_57019486   Sample    C    A        0      0        2 
   2    chr2_57026495     AAsi    A    C        0      0        2 
   2    chr2_57026495     AKia    A    C        0      0        2 
   2    chr2_57026495     AOna    A    C        0      0        2 
   2    chr2_57026495     ASom    A    C        0      0        2 
   2    chr2_57026495     HCab    A    C        0      0        2 
   2    chr2_57026495     HPrz    A    C        0      0        2 
   2    chr2_57026495     ZBoe    A    C        0      0        2 
   2    chr2_57026495     ZGre    A    C        0      0        2 
   2    chr2_57026495     ZHar    A    C      0.5      1        2 
   2    chr2_57026495   Sample    A    C        0      0        2 
   2    chr2_57119459     AAsi    G    C        0      0        2 
   2    chr2_57119459     AKia    G    C        0      0        2 
   2    chr2_57119459     AOna    G    C        0      0        2 
   2    chr2_57119459     ASom    G    C        0      0        2 
   2    chr2_57119459     HCab    G    C        0      0        2 
   2    chr2_57119459     HPrz    G    C        0      0        2 
   2    chr2_57119459     ZBoe    G    C        0      0        2 
   2    chr2_57119459     ZGre    G    C        0      0        2 
   2    chr2_57119459     ZHar    G    C        1      2        2 
   2    chr2_57119459   Sample    G    C        0      0        2 
   2    chr2_57134559     AAsi    T    G        0      0        2 
   2    chr2_57134559     AKia    T    G        0      0        2 
   2    chr2_57134559     AOna    T    G        0      0        2 
   2    chr2_57134559     ASom    T    G        0      0        2 
   2    chr2_57134559     HCab    T    G        0      0        2 
   2    chr2_57134559     HPrz    T    G        0      0        2 
   2    chr2_57134559     ZBoe    T    G        0      0        2 
   2    chr2_57134559     ZGre    T    G        1      2        2 
   2    chr2_57134559     ZHar    T    G        0      0        2 
   2    chr2_57134559   Sample    T    G        0      0        2 
   2    chr2_57148135     AAsi    G    T        0      0        2 
   2    chr2_57148135     AKia    G    T        0      0        2 
   2    chr2_57148135     AOna    G    T      0.5      1        2 
   2    chr2_57148135     ASom    G    T        0      0        2 
   2    chr2_57148135     HCab    G    T        0      0        2 
   2    chr2_57148135     HPrz    G    T        0      0        2 
   2    chr2_57148135     ZBoe    G    T        0      0        2 
   2    chr2_57148135     ZGre    G    T        0      0        2 
   2    chr2_57148135     ZHar    G    T        0      0        2 
   2    chr2_57148135   Sample    G    T        0      0        2 
   2    chr2_57157064     AAsi    G    T        0      0        2 
   2    chr2_57157064     AKia    G    T        0      0        2 
   2    chr2_57157064     AOna    G    T        0      0        2 
   2    chr2_57157064     ASom    G    T        0      0        2 
   2    chr2_57157064     HCab    G    T        0      0        2 
   2    chr2_57157064     HPrz    G    T      0.5      1        2 
   2    chr2_57157064     ZBoe    G    T        0      0        2 
   2    chr2_57157064     ZGre    G    T        0      0        2 
   2    chr2_57157064     ZHar    G    T        0      0        2 
   2    chr2_57157064   Sample    G    T        0      0        2 
   2    chr2_57223271     AAsi    A    C        0      0        2 
   2    chr2_57223271     AKia    A    C        0      0        2 
   2    chr2_57223271     AOna    A    C      0.5      1        2 
   2    chr2_57223271     ASom    A    C        0      0        2 
   2    chr2_57223271     HCab    A    C        0      0        2 
   2    chr2_57223271     HPrz    A    C        0      0        2 
   2    chr2_57223271     ZBoe    A    C        0      0        2 
   2    chr2_57223271     ZGre    A    C        0      0        2 
   2    chr2_57223271     ZHar    A    C        0      0        2 
   2    chr2_57223271   Sample    A    C        0      0        2 
   2    chr2_57225026     AAsi    T    G        1      2        2 
   2    chr2_57225026     AKia    T    G        0      0        2 
   2    chr2_57225026     AOna    T    G        0      0        2 
   2    chr2_57225026     ASom    T    G        1      2        2 
   2    chr2_57225026     HCab    T    G        0      0        2 
   2    chr2_57225026     HPrz    T    G        0      0        2 
   2    chr2_57225026     ZBoe    T    G        0      0        2 
   2    chr2_57225026     ZGre    T    G        0      0        2 
   2    chr2_57225026     ZHar    T    G        0      0        2 
   2    chr2_57225026   Sample    T    G        1      2        2 
   2    chr2_57248953     AAsi    G    T        0      0        2 
   2    chr2_57248953     AKia    G    T        0      0        2 
   2    chr2_57248953     AOna    G    T      0.5      1        2 
   2    chr2_57248953     ASom    G    T        0      0        2 
   2    chr2_57248953     HCab    G    T        0      0        2 
   2    chr2_57248953     HPrz    G    T        0      0        2 
   2    chr2_57248953     ZBoe    G    T        0      0        2 
   2    chr2_57248953     ZGre    G    T        0      0        2 
   2    chr2_57248953     ZHar    G    T        0      0        2 
   2    chr2_57248953   Sample    G    T        0      0        2 
   2    chr2_57271782     AAsi    C    A        0      0        2 
   2    chr2_57271782     AKia    C    A        0      0        2 
   2    chr2_57271782     AOna    C    A        0      0        2 
   2    chr2_57271782     ASom    C    A        0      0        2 
   2    chr2_57271782     HCab    C    A        0      0        2 
   2    chr2_57271782     HPrz    C    A        0      0        2 
   2    chr2_57271782     ZBoe    C    A      0.5      1        2 
   2    chr2_57271782     ZGre    C    A        0      0        2 
   2    chr2_57271782     ZHar    C    A        0      0        2 
   2    chr2_57271782   Sample    C    A        0      0        2 
   2    chr2_57276471     AAsi    A    T        0      0        2 
   2    chr2_57276471     AKia    A    T        0      0        2 
   2    chr2_57276471     AOna    A    T        0      0        2 
   2    chr2_57276471     ASom    A    T        0      0        2 
   2    chr2_57276471     HCab    A    T        0      0        2 
   2    chr2_57276471     HPrz    A    T        0      0        2 
   2    chr2_57276471     ZBoe    A    T      0.5      1        2 
   2    chr2_57276471     ZGre    A    T        0      0        2 
   2    chr2_57276471     ZHar    A    T        0      0        2 
   2    chr2_57276471   Sample    A    T        0      0        2 
   2    chr2_57277496     AAsi    A    C        0      0        2 
   2    chr2_57277496     AKia    A    C        0      0        2 
   2    chr2_57277496     AOna    A    C        0      0        2 
   2    chr2_57277496     ASom    A    C        0      0        2 
   2    chr2_57277496     HCab    A    C        1      2        2 
   2    chr2_57277496     HPrz    A    C        1      2        2 
   2    chr2_57277496     ZBoe    A    C        0      0        2 
   2    chr2_57277496     ZGre    A    C        0      0        2 
   2    chr2_57277496     ZHar    A    C        0      0        2 
   2    chr2_57277496   Sample    A    C        0      0        2 
   2    chr2_57287910     AAsi    A    T        0      0        2 
   2    chr2_57287910     AKia    A    T        0      0        2 
   2    chr2_57287910     AOna    A    T        0      0        2 
   2    chr2_57287910     ASom    A    T        0      0        2 
   2    chr2_57287910     HCab    A    T        0      0        2 
   2    chr2_57287910     HPrz    A    T      0.5      1        2 
   2    chr2_57287910     ZBoe    A    T        0      0        2 
   2    chr2_57287910     ZGre    A    T        0      0        2 
   2    chr2_57287910     ZHar    A    T        0      0        2 
   2    chr2_57287910   Sample    A    T        0      0        2 
   2    chr2_57309209     AAsi    C    G        0      0        2 
   2    chr2_57309209     AKia    C    G        0      0        2 
   2    chr2_57309209     AOna    C    G        0      0        2 
   2    chr2_57309209     ASom    C    G        0      0        2 
   2    chr2_57309209     HCab    C    G        0      0        2 
   2    chr2_57309209     HPrz    C    G        0      0        2 
   2    chr2_57309209     ZBoe    C    G      0.5      1        2 
   2    chr2_57309209     ZGre    C    G        0      0        2 
   2    chr2_57309209     ZHar    C    G        0      0        2 
   2    chr2_57309209   Sample    C    G        0      0        2 
   2    chr2_57320981     AAsi    T    A        0      0        2 
   2    chr2_57320981     AKia    T    A        0      0        2 
   2    chr2_57320981     AOna    T    A      0.5      1        2 
   2    chr2_57320981     ASom    T    A        0      0        2 
   2    chr2_57320981     HCab    T    A        0      0        2 
   2    chr2_57320981     HPrz    T    A        0      0        2 
   2    chr2_57320981     ZBoe    T    A        0      0        2 
   2    chr2_57320981     ZGre    T    A        0      0        2 
   2    chr2_57320981     ZHar    T    A        0      0        2 
   2    chr2_57320981   Sample    T    A        0      0        2 
   2    chr2_57325887     AAsi    G    C        0      0        2 
   2    chr2_57325887     AKia    G    C      0.5      1        2 
   2    chr2_57325887     AOna    G    C        0      0        2 
   2    chr2_57325887     ASom    G    C        0      0        2 
   2    chr2_57325887     HCab    G    C        0      0        2 
   2    chr2_57325887     HPrz    G    C        0      0        2 
   2    chr2_57325887     ZBoe    G    C        0      0        2 
   2    chr2_57325887     ZGre    G    C        0      0        2 
   2    chr2_57325887     ZHar    G    C        0      0        2 
   2    chr2_57325887   Sample    G    C        0      0        2 
   2    chr2_57329553     AAsi    A    C        0      0        2 
   2    chr2_57329553     AKia    A    C        0      0        2 
   2    chr2_57329553     AOna    A    C        0      0        2 
   2    chr2_57329553     ASom    A    C        0      0        2 
   2    chr2_57329553     HCab    A    C      0.5      1        2 
   2    chr2_57329553     HPrz    A    C      0.5      1        2 
   2    chr2_57329553     ZBoe    A    C        0      0        2 
   2    chr2_57329553     ZGre    A    C        0      0        2 
   2    chr2_57329553     ZHar    A    C        0      0        2 
   2    chr2_57329553   Sample    A    C        0      0        2 
   2    chr2_57365905     AAsi    G    C        0      0        2 
   2    chr2_57365905     AKia    G    C        0      0        2 
   2    chr2_57365905     AOna    G    C        0      0        2 
   2    chr2_57365905     ASom    G    C        0      0        2 
   2    chr2_57365905     HCab    G    C        0      0        2 
   2    chr2_57365905     HPrz    G    C        0      0        2 
   2    chr2_57365905     ZBoe    G    C        0      0        2 
   2    chr2_57365905     ZGre    G    C        1      2        2 
   2    chr2_57365905     ZHar    G    C        0      0        2 
   2    chr2_57365905   Sample    G    C        0      0        2 
   2    chr2_57400429     AAsi    A    T        0      0        2 
   2    chr2_57400429     AKia    A    T        0      0        2 
   2    chr2_57400429     AOna    A    T      0.5      1        2 
   2    chr2_57400429     ASom    A    T        0      0        2 
   2    chr2_57400429     HCab    A    T        0      0        2 
   2    chr2_57400429     HPrz    A    T        0      0        2 
   2    chr2_57400429     ZBoe    A    T        0      0        2 
   2    chr2_57400429     ZGre    A    T        0      0        2 
   2    chr2_57400429     ZHar    A    T        0      0        2 
   2    chr2_57400429   Sample    A    T        0      0        2 
   2    chr2_57403516     AAsi    G    C        0      0        2 
   2    chr2_57403516     AKia    G    C        0      0        2 
   2    chr2_57403516     AOna    G    C        0      0        2 
   2    chr2_57403516     ASom    G    C        0      0        2 
   2    chr2_57403516     HCab    G    C        1      2        2 
   2    chr2_57403516     HPrz    G    C        1      2        2 
   2    chr2_57403516     ZBoe    G    C        0      0        2 
   2    chr2_57403516     ZGre    G    C        0      0        2 
   2    chr2_57403516     ZHar    G    C        0      0        2 
   2    chr2_57403516   Sample    G    C        0      0        2 
   2    chr2_57409450     AAsi    G    T        1      2        2 
   2    chr2_57409450     AKia    G    T        0      0        2 
   2    chr2_57409450     AOna    G    T        0      0        2 
   2    chr2_57409450     ASom    G    T        1      2        2 
   2    chr2_57409450     HCab    G    T        0      0        2 
   2    chr2_57409450     HPrz    G    T        0      0        2 
   2    chr2_57409450     ZBoe    G    T        0      0        2 
   2    chr2_57409450     ZGre    G    T        0      0        2 
   2    chr2_57409450     ZHar    G    T        0      0        2 
   2    chr2_57409450   Sample    G    T        1      2        2 
   2    chr2_57416067     AAsi    T    A        0      0        2 
   2    chr2_57416067     AKia    T    A        0      0        2 
   2    chr2_57416067     AOna    T    A        0      0        2 
   2    chr2_57416067     ASom    T    A        0      0        2 
   2    chr2_57416067     HCab    T    A        0      0        2 
   2    chr2_57416067     HPrz    T    A        0      0        2 
   2    chr2_57416067     ZBoe    T    A      0.5      1        2 
   2    chr2_57416067     ZGre    T    A        0      0        2 
   2    chr2_57416067     ZHar    T    A        0      0        2 
   2    chr2_57416067   Sample    T    A        0      0        2 
   2    chr2_57429588     AAsi    A    C        0      0        2 
   2    chr2_57429588     AKia    A    C        0      0        2 
   2    chr2_57429588     AOna    A    C        0      0        2 
   2    chr2_57429588     ASom    A    C        0      0        2 
   2    chr2_57429588     HCab    A    C        1      2        2 
   2    chr2_57429588     HPrz    A    C        1      2        2 
   2    chr2_57429588     ZBoe    A    C        0      0        2 
   2    chr2_57429588     ZGre    A    C        0      0        2 
   2    chr2_57429588     ZHar    A    C        0      0        2 
   2    chr2_57429588   Sample    A    C        0      0        2 
   2    chr2_57444191     AAsi    A    T        0      0        2 
   2    chr2_57444191     AKia    A    T        0      0        2 
   2    chr2_57444191     AOna    A    T        0      0        2 
   2    chr2_57444191     ASom    A    T        0      0        2 
   2    chr2_57444191     HCab    A    T        0      0        2 
   2    chr2_57444191     HPrz    A    T      0.5      1        2 
   2    chr2_57444191     ZBoe    A    T        0      0        2 
   2    chr2_57444191     ZGre    A    T        0      0        2 
   2    chr2_57444191     ZHar    A    T        0      0        2 
   2    chr2_57444191   Sample    A    T        0      0        2 
   2    chr2_57444789     AAsi    G    T        0      0        2 
   2    chr2_57444789     AKia    G    T        0      0        2 
   2    chr2_57444789     AOna    G    T        0      0        2 
   2    chr2_57444789     ASom    G    T        0      0        2 
   2    chr2_57444789     HCab    G    T        0      0        2 
   2    chr2_57444789     HPrz    G    T        0      0        2 
   2    chr2_57444789     ZBoe    G    T        0      0        2 
   2    chr2_57444789     ZGre    G    T        0      0        2 
   2    chr2_57444789     ZHar    G    T      0.5      1        2 
   2    chr2_57444789   Sample    G    T        0      0        2 
   2    chr2_57449680     AAsi    C    G        0      0        2 
   2    chr2_57449680     AKia    C    G        0      0        2 
   2    chr2_57449680     AOna    C    G        0      0        2 
   2    chr2_57449680     ASom    C    G        0      0        2 
   2    chr2_57449680     HCab    C    G        0      0        2 
   2    chr2_57449680     HPrz    C    G      0.5      1        2 
   2    chr2_57449680     ZBoe    C    G        0      0        2 
   2    chr2_57449680     ZGre    C    G        0      0        2 
   2    chr2_57449680     ZHar    C    G        0      0        2 
   2    chr2_57449680   Sample    C    G        0      0        2 
   2    chr2_57472470     AAsi    T    G        0      0        2 
   2    chr2_57472470     AKia    T    G        1      2        2 
   2    chr2_57472470     AOna    T    G        0      0        2 
   2    chr2_57472470     ASom    T    G        0      0        2 
   2    chr2_57472470     HCab    T    G        0      0        2 
   2    chr2_57472470     HPrz    T    G        0      0        2 
   2    chr2_57472470     ZBoe    T    G        0      0        2 
   2    chr2_57472470     ZGre    T    G        0      0        2 
   2    chr2_57472470     ZHar    T    G        0      0        2 
   2    chr2_57472470   Sample    T    G        0      0        2 
   2    chr2_57491471     AAsi    A    C        0      0        2 
   2    chr2_57491471     AKia    A    C        0      0        2 
   2    chr2_57491471     AOna    A    C        0      0        2 
   2    chr2_57491471     ASom    A    C        0      0        2 
   2    chr2_57491471     HCab    A    C      0.5      1        2 
   2    chr2_57491471     HPrz    A    C        0      0        2 
   2    chr2_57491471     ZBoe    A    C        0      0        2 
   2    chr2_57491471     ZGre    A    C        0      0        2 
   2    chr2_57491471     ZHar    A    C        0      0        2 
   2    chr2_57491471   Sample    A    C        0      0        2 
   2    chr2_57515432     AAsi    T    A        0      0        2 
   2    chr2_57515432     AKia    T    A        0      0        2 
   2    chr2_57515432     AOna    T    A        0      0        2 
   2    chr2_57515432     ASom    T    A        0      0        2 
   2    chr2_57515432     HCab    T    A        0      0        2 
   2    chr2_57515432     HPrz    T    A        0      0        2 
   2    chr2_57515432     ZBoe    T    A        1      2        2 
   2    chr2_57515432     ZGre    T    A        0      0        2 
   2    chr2_57515432     ZHar    T    A        0      0        2 
   2    chr2_57515432   Sample    T    A        0      0        2 
   2    chr2_57540324     AAsi    C    A        0      0        2 
   2    chr2_57540324     AKia    C    A        1      2        2 
   2    chr2_57540324     AOna    C    A        0      0        2 
   2    chr2_57540324     ASom    C    A        0      0        2 
   2    chr2_57540324     HCab    C    A        0      0        2 
   2    chr2_57540324     HPrz    C    A        0      0        2 
   2    chr2_57540324     ZBoe    C    A        0      0        2 
   2    chr2_57540324     ZGre    C    A        0      0        2 
   2    chr2_57540324     ZHar    C    A        0      0        2 
   2    chr2_57540324   Sample    C    A        0      0        2 
   2    chr2_57559312     AAsi    G    T        0      0        2 
   2    chr2_57559312     AKia    G    T        0      0        2 
   2    chr2_57559312     AOna    G    T        0      0        2 
   2    chr2_57559312     ASom    G    T        0      0        2 
   2    chr2_57559312     HCab    G    T        1      2        2 
   2    chr2_57559312     HPrz    G    T        1      2        2 
   2    chr2_57559312     ZBoe    G    T        0      0        2 
   2    chr2_57559312     ZGre    G    T        0      0        2 
   2    chr2_57559312     ZHar    G    T        0      0        2 
   2    chr2_57559312   Sample    G    T        0      0        2 
   2    chr2_57568423     AAsi    A    T        0      0        2 
   2    chr2_57568423     AKia    A    T        1      2        2 
   2    chr2_57568423     AOna    A    T        1      2        2 
   2    chr2_57568423     ASom    A    T        0      0        2 
   2    chr2_57568423     HCab    A    T        0      0        2 
   2    chr2_57568423     HPrz    A    T        0      0        2 
   2    chr2_57568423     ZBoe    A    T        0      0        2 
   2    chr2_57568423     ZGre    A    T        0      0        2 
   2    chr2_57568423     ZHar    A    T        0      0        2 
   2    chr2_57568423   Sample    A    T        0      0        2 
   2    chr2_57574965     AAsi    C    A        0      0        2 
   2    chr2_57574965     AKia    C    A        0      0        2 
   2    chr2_57574965     AOna    C    A        0      0        2 
   2    chr2_57574965     ASom    C    A        0      0        2 
   2    chr2_57574965     HCab    C    A        0      0        2 
   2    chr2_57574965     HPrz    C    A        0      0        2 
   2    chr2_57574965     ZBoe    C    A        0      0        2 
   2    chr2_57574965     ZGre    C    A        1      2        2 
   2    chr2_57574965     ZHar    C    A        0      0        2 
   2    chr2_57574965   Sample    C    A        0      0        2 
   2    chr2_57584635     AAsi    T    G        0      0        2 
   2    chr2_57584635     AKia    T    G        0      0        2 
   2    chr2_57584635     AOna    T    G        0      0        2 
   2    chr2_57584635     ASom    T    G        0      0        2 
   2    chr2_57584635     HCab    T    G        1      2        2 
   2    chr2_57584635     HPrz    T    G        1      2        2 
   2    chr2_57584635     ZBoe    T    G        0      0        2 
   2    chr2_57584635     ZGre    T    G        0      0        2 
   2    chr2_57584635     ZHar    T    G        0      0        2 
   2    chr2_57584635   Sample    T    G        0      0        2 
   2    chr2_57587860     AAsi    A    T        0      0        2 
   2    chr2_57587860     AKia    A    T        0      0        2 
   2    chr2_57587860     AOna    A    T        1      2        2 
   2    chr2_57587860     ASom    A    T        0      0        2 
   2    chr2_57587860     HCab    A    T        0      0        2 
   2    chr2_57587860     HPrz    A    T        0      0        2 
   2    chr2_57587860     ZBoe    A    T        0      0        2 
   2    chr2_57587860     ZGre    A    T        0      0        2 
   2    chr2_57587860     ZHar    A    T        0      0        2 
   2    chr2_57587860   Sample    A    T        0      0        2 
   2    chr2_57595353     AAsi    G    T        1      2        2 
   2    chr2_57595353     AKia    G    T        0      0        2 
   2    chr2_57595353     AOna    G    T        0      0        2 
   2    chr2_57595353     ASom    G    T        1      2        2 
   2    chr2_57595353     HCab    G    T        0      0        2 
   2    chr2_57595353     HPrz    G    T        0      0        2 
   2    chr2_57595353     ZBoe    G    T        0      0        2 
   2    chr2_57595353     ZGre    G    T        0      0        2 
   2    chr2_57595353     ZHar    G    T        0      0        2 
   2    chr2_57595353   Sample    G    T        1      2        2 
   2    chr2_57631547     AAsi    G    T        0      0        2 
   2    chr2_57631547     AKia    G    T        0      0        2 
   2    chr2_57631547     AOna    G    T        1      2        2 
   2    chr2_57631547     ASom    G    T        0      0        2 
   2    chr2_57631547     HCab    G    T        0      0        2 
   2    chr2_57631547     HPrz    G    T        0      0        2 
   2    chr2_57631547     ZBoe    G    T        0      0        2 
   2    chr2_57631547     ZGre    G    T        0      0        2 
   2    chr2_57631547     ZHar    G    T        0      0        2 
   2    chr2_57631547   Sample    G    T        0      0        2 
   2    chr2_57638149     AAsi    A    T        0      0        2 
   2    chr2_57638149     AKia    A    T        0      0        2 
   2    chr2_57638149     AOna    A    T        0      0        2 
   2    chr2_57638149     ASom    A    T        0      0        2 
   2    chr2_57638149     HCab    A    T        0      0        2 
   2    chr2_57638149     HPrz    A    T        0      0        2 
   2    chr2_57638149     ZBoe    A    T        0      0        2 
   2    chr2_57638149     ZGre    A    T        1      2        2 
   2    chr2_57638149     ZHar    A    T        0      0        2 
   2    chr2_57638149   Sample    A    T        0      0        2 
   2    chr2_57650327     AAsi    T    A        0      0        2 
   2    chr2_57650327     AKia    T    A        0      0        2 
   2    chr2_57650327     AOna    T    A        1      2        2 
   2    chr2_57650327     ASom    T    A        0      0        2 
   2    chr2_57650327     HCab    T    A        0      0        2 
   2    chr2_57650327     HPrz    T    A        0      0        2 
   2    chr2_57650327     ZBoe    T    A        0      0        2 
   2    chr2_57650327     ZGre    T    A        0      0        2 
   2    chr2_57650327     ZHar    T    A        0      0        2 
   2    chr2_57650327   Sample    T    A        0      0        2 
   2    chr2_57650828     AAsi    T    G        1      2        2 
   2    chr2_57650828     AKia    T    G        0      0        2 
   2    chr2_57650828     AOna    T    G        0      0        2 
   2    chr2_57650828     ASom    T    G        1      2        2 
   2    chr2_57650828     HCab    T    G        0      0        2 
   2    chr2_57650828     HPrz    T    G        0      0        2 
   2    chr2_57650828     ZBoe    T    G        0      0        2 
   2    chr2_57650828     ZGre    T    G        0      0        2 
   2    chr2_57650828     ZHar    T    G        0      0        2 
   2    chr2_57650828   Sample    T    G        1      2        2 
   2    chr2_57664600     AAsi    A    T        0      0        2 
   2    chr2_57664600     AKia    A    T        0      0        2 
   2    chr2_57664600     AOna    A    T        0      0        2 
   2    chr2_57664600     ASom    A    T        0      0        2 
   2    chr2_57664600     HCab    A    T        1      2        2 
   2    chr2_57664600     HPrz    A    T        1      2        2 
   2    chr2_57664600     ZBoe    A    T        0      0        2 
   2    chr2_57664600     ZGre    A    T        0      0        2 
   2    chr2_57664600     ZHar    A    T        0      0        2 
   2    chr2_57664600   Sample    A    T        0      0        2 
   2    chr2_57673008     AAsi    C    A        0      0        2 
   2    chr2_57673008     AKia    C    A        0      0        2 
   2    chr2_57673008     AOna    C    A        0      0        2 
   2    chr2_57673008     ASom    C    A        0      0        2 
   2    chr2_57673008     HCab    C    A        0      0        2 
   2    chr2_57673008     HPrz    C    A        0      0        2 
   2    chr2_57673008     ZBoe    C    A        1      2        2 
   2    chr2_57673008     ZGre    C    A        1      2        2 
   2    chr2_57673008     ZHar    C    A        1      2        2 
   2    chr2_57673008   Sample    C    A        0      0        2 
   2    chr2_57697997     AAsi    G    T        0      0        2 
   2    chr2_57697997     AKia    G    T        0      0        2 
   2    chr2_57697997     AOna    G    T        0      0        2 
   2    chr2_57697997     ASom    G    T        0      0        2 
   2    chr2_57697997     HCab    G    T        1      2        2 
   2    chr2_57697997     HPrz    G    T        1      2        2 
   2    chr2_57697997     ZBoe    G    T        0      0        2 
   2    chr2_57697997     ZGre    G    T        0      0        2 
   2    chr2_57697997     ZHar    G    T        0      0        2 
   2    chr2_57697997   Sample    G    T        0      0        2 
   2    chr2_57706885     AAsi    C    A        0      0        2 
   2    chr2_57706885     AKia    C    A        0      0        2 
   2    chr2_57706885     AOna    C    A        0      0        2 
   2    chr2_57706885     ASom    C    A        0      0        2 
   2    chr2_57706885     HCab    C    A        0      0        2 
   2    chr2_57706885     HPrz    C    A        0      0        2 
   2    chr2_57706885     ZBoe    C    A        0      0        2 
   2    chr2_57706885     ZGre    C    A        0      0        2 
   2    chr2_57706885     ZHar    C    A        1      2        2 
   2    chr2_57706885   Sample    C    A        0      0        2 
   2    chr2_57741186     AAsi    C    A        0      0        2 
   2    chr2_57741186     AKia    C    A        0      0        2 
   2    chr2_57741186     AOna    C    A        0      0        2 
   2    chr2_57741186     ASom    C    A        0      0        2 
   2    chr2_57741186     HCab    C    A      0.5      1        2 
   2    chr2_57741186     HPrz    C    A        0      0        2 
   2    chr2_57741186     ZBoe    C    A        0      0        2 
   2    chr2_57741186     ZGre    C    A        0      0        2 
   2    chr2_57741186     ZHar    C    A        0      0        2 
   2    chr2_57741186   Sample    C    A        0      0        2 
   2    chr2_57782057     AAsi    G    T        0      0        2 
   2    chr2_57782057     AKia    G    T        0      0        2 
   2    chr2_57782057     AOna    G    T        0      0        2 
   2    chr2_57782057     ASom    G    T        0      0        2 
   2    chr2_57782057     HCab    G    T        0      0        2 
   2    chr2_57782057     HPrz    G    T        0      0        2 
   2    chr2_57782057     ZBoe    G    T        1      2        2 
   2    chr2_57782057     ZGre    G    T        1      2        2 
   2    chr2_57782057     ZHar    G    T        0      0        2 
   2    chr2_57782057   Sample    G    T        0      0        2 
   2    chr2_57816698     AAsi    A    C        0      0        2 
   2    chr2_57816698     AKia    A    C        0      0        2 
   2    chr2_57816698     AOna    A    C        0      0        2 
   2    chr2_57816698     ASom    A    C        0      0        2 
   2    chr2_57816698     HCab    A    C        0      0        2 
   2    chr2_57816698     HPrz    A    C        0      0        2 
   2    chr2_57816698     ZBoe    A    C        0      0        2 
   2    chr2_57816698     ZGre    A    C        1      2        2 
   2    chr2_57816698     ZHar    A    C        0      0        2 
   2    chr2_57816698   Sample    A    C        0      0        2 
   2    chr2_57830739     AAsi    C    G        0      0        2 
   2    chr2_57830739     AKia    C    G        0      0        2 
   2    chr2_57830739     AOna    C    G        0      0        2 
   2    chr2_57830739     ASom    C    G        0      0        2 
   2    chr2_57830739     HCab    C    G        1      2        2 
   2    chr2_57830739     HPrz    C    G        1      2        2 
   2    chr2_57830739     ZBoe    C    G        0      0        2 
   2    chr2_57830739     ZGre    C    G        0      0        2 
   2    chr2_57830739     ZHar    C    G        0      0        2 
   2    chr2_57830739   Sample    C    G        0      0        2 
   2    chr2_57839767     AAsi    G    T        0      0        2 
   2    chr2_57839767     AKia    G    T        0      0        2 
   2    chr2_57839767     AOna    G    T        0      0        2 
   2    chr2_57839767     ASom    G    T        0      0        2 
   2    chr2_57839767     HCab    G    T        1      2        2 
   2    chr2_57839767     HPrz    G    T        1      2        2 
   2    chr2_57839767     ZBoe    G    T        0      0        2 
   2    chr2_57839767     ZGre    G    T        0      0        2 
   2    chr2_57839767     ZHar    G    T        0      0        2 
   2    chr2_57839767   Sample    G    T        0      0        2 
   2    chr2_57851762     AAsi    T    G        0      0        2 
   2    chr2_57851762     AKia    T    G        0      0        2 
   2    chr2_57851762     AOna    T    G        1      2        2 
   2    chr2_57851762     ASom    T    G        0      0        2 
   2    chr2_57851762     HCab    T    G        0      0        2 
   2    chr2_57851762     HPrz    T    G        0      0        2 
   2    chr2_57851762     ZBoe    T    G        0      0        2 
   2    chr2_57851762     ZGre    T    G        0      0        2 
   2    chr2_57851762     ZHar    T    G        0      0        2 
   2    chr2_57851762   Sample    T    G        0      0        2 
   2    chr2_57861865     AAsi    T    G        0      0        2 
   2    chr2_57861865     AKia    T    G        1      2        2 
   2    chr2_57861865     AOna    T    G        1      2        2 
   2    chr2_57861865     ASom    T    G        1      2        2 
   2    chr2_57861865     HCab    T    G        0      0        2 
   2    chr2_57861865     HPrz    T    G        0      0        2 
   2    chr2_57861865     ZBoe    T    G        0      0        2 
   2    chr2_57861865     ZGre    T    G        0      0        2 
   2    chr2_57861865     ZHar    T    G        0      0        2 
   2    chr2_57861865   Sample    T    G        0      0        2 
   2    chr2_57866845     AAsi    C    G        0      0        2 
   2    chr2_57866845     AKia    C    G        0      0        2 
   2    chr2_57866845     AOna    C    G        0      0        2 
   2    chr2_57866845     ASom    C    G        0      0        2 
   2    chr2_57866845     HCab    C    G        1      2        2 
   2    chr2_57866845     HPrz    C    G        1      2        2 
   2    chr2_57866845     ZBoe    C    G        0      0        2 
   2    chr2_57866845     ZGre    C    G        0      0        2 
   2    chr2_57866845     ZHar    C    G        0      0        2 
   2    chr2_57866845   Sample    C    G        0      0        2 
   2    chr2_57875054     AAsi    G    T        0      0        2 
   2    chr2_57875054     AKia    G    T        0      0        2 
   2    chr2_57875054     AOna    G    T        0      0        2 
   2    chr2_57875054     ASom    G    T        0      0        2 
   2    chr2_57875054     HCab    G    T      0.5      1        2 
   2    chr2_57875054     HPrz    G    T      0.5      1        2 
   2    chr2_57875054     ZBoe    G    T        0      0        2 
   2    chr2_57875054     ZGre    G    T        0      0        2 
   2    chr2_57875054     ZHar    G    T        0      0        2 
   2    chr2_57875054   Sample    G    T        0      0        2 
   2    chr2_57883656     AAsi    A    C        0      0        2 
   2    chr2_57883656     AKia    A    C        0      0        2 
   2    chr2_57883656     AOna    A    C        0      0        2 
   2    chr2_57883656     ASom    A    C        0      0        2 
   2    chr2_57883656     HCab    A    C        0      0        2 
   2    chr2_57883656     HPrz    A    C        0      0        2 
   2    chr2_57883656     ZBoe    A    C        0      0        2 
   2    chr2_57883656     ZGre    A    C        0      0        2 
   2    chr2_57883656     ZHar    A    C        1      2        2 
   2    chr2_57883656   Sample    A    C        0      0        2 
   2    chr2_57897389     AAsi    A    C        0      0        2 
   2    chr2_57897389     AKia    A    C        0      0        2 
   2    chr2_57897389     AOna    A    C        0      0        2 
   2    chr2_57897389     ASom    A    C        0      0        2 
   2    chr2_57897389     HCab    A    C        1      2        2 
   2    chr2_57897389     HPrz    A    C        1      2        2 
   2    chr2_57897389     ZBoe    A    C        0      0        2 
   2    chr2_57897389     ZGre    A    C        0      0        2 
   2    chr2_57897389     ZHar    A    C        0      0        2 
   2    chr2_57897389   Sample    A    C        0      0        2 
   2    chr2_57919723     AAsi    T    A        0      0        2 
   2    chr2_57919723     AKia    T    A        0      0        2 
   2    chr2_57919723     AOna    T    A        0      0        2 
   2    chr2_57919723     ASom    T    A        0      0        2 
   2    chr2_57919723     HCab    T    A        0      0        2 
   2    chr2_57919723     HPrz    T    A        0      0        2 
   2    chr2_57919723     ZBoe    T    A        0      0        2 
   2    chr2_57919723     ZGre    T    A        0      0        2 
   2    chr2_57919723     ZHar    T    A      0.5      1        2 
   2    chr2_57919723   Sample    T    A        0      0        2 
   2    chr2_57920771     AAsi    C    A        0      0        2 
   2    chr2_57920771     AKia    C    A        0      0        2 
   2    chr2_57920771     AOna    C    A        0      0        2 
   2    chr2_57920771     ASom    C    A        0      0        2 
   2    chr2_57920771     HCab    C    A        1      2        2 
   2    chr2_57920771     HPrz    C    A        1      2        2 
   2    chr2_57920771     ZBoe    C    A        0      0        2 
   2    chr2_57920771     ZGre    C    A        0      0        2 
   2    chr2_57920771     ZHar    C    A        0      0        2 
   2    chr2_57920771   Sample    C    A        0      0        2 
   2    chr2_57942354     AAsi    G    C        0      0        2 
   2    chr2_57942354     AKia    G    C        0      0        2 
   2    chr2_57942354     AOna    G    C        0      0        2 
   2    chr2_57942354     ASom    G    C        0      0        2 
   2    chr2_57942354     HCab    G    C        1      2        2 
   2    chr2_57942354     HPrz    G    C        1      2        2 
   2    chr2_57942354     ZBoe    G    C        0      0        2 
   2    chr2_57942354     ZGre    G    C        0      0        2 
   2    chr2_57942354     ZHar    G    C        0      0        2 
   2    chr2_57942354   Sample    G    C        0      0        2 
   2    chr2_57955018     AAsi    G    C        0      0        2 
   2    chr2_57955018     AKia    G    C        0      0        2 
   2    chr2_57955018     AOna    G    C        0      0        2 
   2    chr2_57955018     ASom    G    C        0      0        2 
   2    chr2_57955018     HCab    G    C        1      2        2 
   2    chr2_57955018     HPrz    G    C        1      2        2 
   2    chr2_57955018     ZBoe    G    C        0      0        2 
   2    chr2_57955018     ZGre    G    C        0      0        2 
   2    chr2_57955018     ZHar    G    C        0      0        2 
   2    chr2_57955018   Sample    G    C        0      0        2 
   2    chr2_57963694     AAsi    C    A        0      0        2 
   2    chr2_57963694     AKia    C    A        0      0        2 
   2    chr2_57963694     AOna    C    A        0      0        2 
   2    chr2_57963694     ASom    C    A        0      0        2 
   2    chr2_57963694     HCab    C    A        1      2        2 
   2    chr2_57963694     HPrz    C    A        1      2        2 
   2    chr2_57963694     ZBoe    C    A        0      0        2 
   2    chr2_57963694     ZGre    C    A        0      0        2 
   2    chr2_57963694     ZHar    C    A        0      0        2 
   2    chr2_57963694   Sample    C    A        0      0        2 
   2    chr2_57969160     AAsi    A    T        0      0        2 
   2    chr2_57969160     AKia    A    T        0      0        2 
   2    chr2_57969160     AOna    A    T        0      0        2 
   2    chr2_57969160     ASom    A    T        0      0        2 
   2    chr2_57969160     HCab    A    T        0      0        2 
   2    chr2_57969160     HPrz    A    T        0      0        2 
   2    chr2_57969160     ZBoe    A    T        0      0        2 
   2    chr2_57969160     ZGre    A    T        0      0        2 
   2    chr2_57969160     ZHar    A    T        1      2        2 
   2    chr2_57969160   Sample    A    T        0      0        2 
   2    chr2_57986186     AAsi    C    G        0      0        2 
   2    chr2_57986186     AKia    C    G        0      0        2 
   2    chr2_57986186     AOna    C    G      0.5      1        2 
   2    chr2_57986186     ASom    C    G        0      0        2 
   2    chr2_57986186     HCab    C    G        0      0        2 
   2    chr2_57986186     HPrz    C    G        0      0        2 
   2    chr2_57986186     ZBoe    C    G        0      0        2 
   2    chr2_57986186     ZGre    C    G        0      0        2 
   2    chr2_57986186     ZHar    C    G        0      0        2 
   2    chr2_57986186   Sample    C    G        0      0        2 
   2    chr2_57999016     AAsi    C    G        0      0        2 
   2    chr2_57999016     AKia    C    G        0      0        2 
   2    chr2_57999016     AOna    C    G      0.5      1        2 
   2    chr2_57999016     ASom    C    G        0      0        2 
   2    chr2_57999016     HCab    C    G        0      0        2 
   2    chr2_57999016     HPrz    C    G        0      0        2 
   2    chr2_57999016     ZBoe    C    G        0      0        2 
   2    chr2_57999016     ZGre    C    G        0      0        2 
   2    chr2_57999016     ZHar    C    G        0      0        2 
   2    chr2_57999016   Sample    C    G        0      0        2 
   2    chr2_58038502     AAsi    G    T        0      0        2 
   2    chr2_58038502     AKia    G    T        0      0        2 
   2    chr2_58038502     AOna    G    T        0      0        2 
   2    chr2_58038502     ASom    G    T        0      0        2 
   2    chr2_58038502     HCab    G    T        1      2        2 
   2    chr2_58038502     HPrz    G    T        1      2        2 
   2    chr2_58038502     ZBoe    G    T        0      0        2 
   2    chr2_58038502     ZGre    G    T        0      0        2 
   2    chr2_58038502     ZHar    G    T        0      0        2 
   2    chr2_58038502   Sample    G    T        0      0        2 
   2    chr2_58060979     AAsi    T    A        0      0        2 
   2    chr2_58060979     AKia    T    A        0      0        2 
   2    chr2_58060979     AOna    T    A      0.5      1        2 
   2    chr2_58060979     ASom    T    A        0      0        2 
   2    chr2_58060979     HCab    T    A        0      0        2 
   2    chr2_58060979     HPrz    T    A        0      0        2 
   2    chr2_58060979     ZBoe    T    A        0      0        2 
   2    chr2_58060979     ZGre    T    A        0      0        2 
   2    chr2_58060979     ZHar    T    A        0      0        2 
   2    chr2_58060979   Sample    T    A        0      0        2 
   2    chr2_58065702     AAsi    T    A        0      0        2 
   2    chr2_58065702     AKia    T    A        0      0        2 
   2    chr2_58065702     AOna    T    A        0      0        2 
   2    chr2_58065702     ASom    T    A        0      0        2 
   2    chr2_58065702     HCab    T    A        1      2        2 
   2    chr2_58065702     HPrz    T    A        1      2        2 
   2    chr2_58065702     ZBoe    T    A        0      0        2 
   2    chr2_58065702     ZGre    T    A        0      0        2 
   2    chr2_58065702     ZHar    T    A        0      0        2 
   2    chr2_58065702   Sample    T    A        0      0        2 
   2    chr2_58077408     AAsi    C    G        0      0        2 
   2    chr2_58077408     AKia    C    G        0      0        2 
   2    chr2_58077408     AOna    C    G        0      0        2 
   2    chr2_58077408     ASom    C    G        0      0        2 
   2    chr2_58077408     HCab    C    G        0      0        2 
   2    chr2_58077408     HPrz    C    G        0      0        2 
   2    chr2_58077408     ZBoe    C    G      0.5      1        2 
   2    chr2_58077408     ZGre    C    G        0      0        2 
   2    chr2_58077408     ZHar    C    G        0      0        2 
   2    chr2_58077408   Sample    C    G        0      0        2 
   2    chr2_58078886     AAsi    T    G        0      0        2 
   2    chr2_58078886     AKia    T    G        0      0        2 
   2    chr2_58078886     AOna    T    G        0      0        2 
   2    chr2_58078886     ASom    T    G        0      0        2 
   2    chr2_58078886     HCab    T    G        0      0        2 
   2    chr2_58078886     HPrz    T    G        0      0        2 
   2    chr2_58078886     ZBoe    T    G        0      0        2 
   2    chr2_58078886     ZGre    T    G        0      0        2 
   2    chr2_58078886     ZHar    T    G        1      2        2 
   2    chr2_58078886   Sample    T    G        0      0        2 
   2    chr2_58086331     AAsi    T    G        1      2        2 
   2    chr2_58086331     AKia    T    G        0      0        2 
   2    chr2_58086331     AOna    T    G        0      0        2 
   2    chr2_58086331     ASom    T    G        0      0        2 
   2    chr2_58086331     HCab    T    G        0      0        2 
   2    chr2_58086331     HPrz    T    G        0      0        2 
   2    chr2_58086331     ZBoe    T    G        0      0        2 
   2    chr2_58086331     ZGre    T    G        0      0        2 
   2    chr2_58086331     ZHar    T    G        0      0        2 
   2    chr2_58086331   Sample    T    G        1      2        2 
   2    chr2_58093011     AAsi    G    C        0      0        2 
   2    chr2_58093011     AKia    G    C        0      0        2 
   2    chr2_58093011     AOna    G    C      0.5      1        2 
   2    chr2_58093011     ASom    G    C        0      0        2 
   2    chr2_58093011     HCab    G    C        0      0        2 
   2    chr2_58093011     HPrz    G    C        0      0        2 
   2    chr2_58093011     ZBoe    G    C        0      0        2 
   2    chr2_58093011     ZGre    G    C        0      0        2 
   2    chr2_58093011     ZHar    G    C        0      0        2 
   2    chr2_58093011   Sample    G    C        0      0        2 
   2    chr2_58097074     AAsi    A    C        0      0        2 
   2    chr2_58097074     AKia    A    C        0      0        2 
   2    chr2_58097074     AOna    A    C        0      0        2 
   2    chr2_58097074     ASom    A    C        0      0        2 
   2    chr2_58097074     HCab    A    C        1      2        2 
   2    chr2_58097074     HPrz    A    C        1      2        2 
   2    chr2_58097074     ZBoe    A    C        0      0        2 
   2    chr2_58097074     ZGre    A    C        0      0        2 
   2    chr2_58097074     ZHar    A    C        0      0        2 
   2    chr2_58097074   Sample    A    C        0      0        2 
   2    chr2_58106281     AAsi    A    C        0      0        2 
   2    chr2_58106281     AKia    A    C        0      0        2 
   2    chr2_58106281     AOna    A    C        0      0        2 
   2    chr2_58106281     ASom    A    C        1      2        2 
   2    chr2_58106281     HCab    A    C        0      0        2 
   2    chr2_58106281     HPrz    A    C        0      0        2 
   2    chr2_58106281     ZBoe    A    C        0      0        2 
   2    chr2_58106281     ZGre    A    C        0      0        2 
   2    chr2_58106281     ZHar    A    C        0      0        2 
   2    chr2_58106281   Sample    A    C        0      0        2 
   2    chr2_58122295     AAsi    G    C        0      0        2 
   2    chr2_58122295     AKia    G    C        0      0        2 
   2    chr2_58122295     AOna    G    C        0      0        2 
   2    chr2_58122295     ASom    G    C        0      0        2 
   2    chr2_58122295     HCab    G    C        0      0        2 
   2    chr2_58122295     HPrz    G    C        0      0        2 
   2    chr2_58122295     ZBoe    G    C      0.5      1        2 
   2    chr2_58122295     ZGre    G    C        0      0        2 
   2    chr2_58122295     ZHar    G    C        0      0        2 
   2    chr2_58122295   Sample    G    C        0      0        2 
   2    chr2_58128384     AAsi    A    T        0      0        2 
   2    chr2_58128384     AKia    A    T        0      0        2 
   2    chr2_58128384     AOna    A    T        0      0        2 
   2    chr2_58128384     ASom    A    T        0      0        2 
   2    chr2_58128384     HCab    A    T        1      2        2 
   2    chr2_58128384     HPrz    A    T        1      2        2 
   2    chr2_58128384     ZBoe    A    T        0      0        2 
   2    chr2_58128384     ZGre    A    T        0      0        2 
   2    chr2_58128384     ZHar    A    T        0      0        2 
   2    chr2_58128384   Sample    A    T        0      0        2 
   2    chr2_58180807     AAsi    T    G        0      0        2 
   2    chr2_58180807     AKia    T    G        0      0        2 
   2    chr2_58180807     AOna    T    G        0      0        2 
   2    chr2_58180807     ASom    T    G        0      0        2 
   2    chr2_58180807     HCab    T    G        0      0        2 
   2    chr2_58180807     HPrz    T    G        0      0        2 
   2    chr2_58180807     ZBoe    T    G        1      2        2 
   2    chr2_58180807     ZGre    T    G        0      0        2 
   2    chr2_58180807     ZHar    T    G        0      0        2 
   2    chr2_58180807   Sample    T    G        0      0        2 
   2    chr2_58204628     AAsi    G    C        0      0        2 
   2    chr2_58204628     AKia    G    C        1      2        2 
   2    chr2_58204628     AOna    G    C        1      2        2 
   2    chr2_58204628     ASom    G    C        0      0        2 
   2    chr2_58204628     HCab    G    C        0      0        2 
   2    chr2_58204628     HPrz    G    C        0      0        2 
   2    chr2_58204628     ZBoe    G    C        0      0        2 
   2    chr2_58204628     ZGre    G    C        0      0        2 
   2    chr2_58204628     ZHar    G    C        0      0        2 
   2    chr2_58204628   Sample    G    C        0      0        2 
   2    chr2_58233870     AAsi    C    G      0.5      1        2 
   2    chr2_58233870     AKia    C    G        0      0        2 
   2    chr2_58233870     AOna    C    G        0      0        2 
   2    chr2_58233870     ASom    C    G        0      0        2 
   2    chr2_58233870     HCab    C    G        0      0        2 
   2    chr2_58233870     HPrz    C    G        0      0        2 
   2    chr2_58233870     ZBoe    C    G        0      0        2 
   2    chr2_58233870     ZGre    C    G        0      0        2 
   2    chr2_58233870     ZHar    C    G        0      0        2 
   2    chr2_58233870   Sample    C    G        1      2        2 
   2    chr2_58292601     AAsi    C    G        0      0        2 
   2    chr2_58292601     AKia    C    G        0      0        2 
   2    chr2_58292601     AOna    C    G        0      0        2 
   2    chr2_58292601     ASom    C    G        0      0        2 
   2    chr2_58292601     HCab    C    G        0      0        2 
   2    chr2_58292601     HPrz    C    G        0      0        2 
   2    chr2_58292601     ZBoe    C    G        0      0        2 
   2    chr2_58292601     ZGre    C    G      0.5      1        2 
   2    chr2_58292601     ZHar    C    G        0      0        2 
   2    chr2_58292601   Sample    C    G        0      0        2 
   2    chr2_58349577     AAsi    G    T        1      2        2 
   2    chr2_58349577     AKia    G    T        0      0        2 
   2    chr2_58349577     AOna    G    T        0      0        2 
   2    chr2_58349577     ASom    G    T        1      2        2 
   2    chr2_58349577     HCab    G    T        0      0        2 
   2    chr2_58349577     HPrz    G    T        0      0        2 
   2    chr2_58349577     ZBoe    G    T        0      0        2 
   2    chr2_58349577     ZGre    G    T        0      0        2 
   2    chr2_58349577     ZHar    G    T        0      0        2 
   2    chr2_58349577   Sample    G    T        1      2        2 
   2    chr2_58362558     AAsi    G    T        0      0        2 
   2    chr2_58362558     AKia    G    T        0      0        2 
   2    chr2_58362558     AOna    G    T        0      0        2 
   2    chr2_58362558     ASom    G    T        0      0        2 
   2    chr2_58362558     HCab    G    T        0      0        2 
   2    chr2_58362558     HPrz    G    T      0.5      1        2 
   2    chr2_58362558     ZBoe    G    T        0      0        2 
   2    chr2_58362558     ZGre    G    T        0      0        2 
   2    chr2_58362558     ZHar    G    T        0      0        2 
   2    chr2_58362558   Sample    G    T        0      0        2 
   2    chr2_58368485     AAsi    T    A        0      0        2 
   2    chr2_58368485     AKia    T    A        0      0        2 
   2    chr2_58368485     AOna    T    A        0      0        2 
   2    chr2_58368485     ASom    T    A        0      0        2 
   2    chr2_58368485     HCab    T    A        1      2        2 
   2    chr2_58368485     HPrz    T    A        1      2        2 
   2    chr2_58368485     ZBoe    T    A        0      0        2 
   2    chr2_58368485     ZGre    T    A        0      0        2 
   2    chr2_58368485     ZHar    T    A        0      0        2 
   2    chr2_58368485   Sample    T    A        0      0        2 
   2    chr2_58374570     AAsi    A    T        0      0        2 
   2    chr2_58374570     AKia    A    T        0      0        2 
   2    chr2_58374570     AOna    A    T        0      0        2 
   2    chr2_58374570     ASom    A    T        0      0        2 
   2    chr2_58374570     HCab    A    T        1      2        2 
   2    chr2_58374570     HPrz    A    T        1      2        2 
   2    chr2_58374570     ZBoe    A    T        0      0        2 
   2    chr2_58374570     ZGre    A    T        0      0        2 
   2    chr2_58374570     ZHar    A    T        0      0        2 
   2    chr2_58374570   Sample    A    T        0      0        2 
   2    chr2_58377671     AAsi    G    C        0      0        2 
   2    chr2_58377671     AKia    G    C        0      0        2 
   2    chr2_58377671     AOna    G    C        0      0        2 
   2    chr2_58377671     ASom    G    C        0      0        2 
   2    chr2_58377671     HCab    G    C      0.5      1        2 
   2    chr2_58377671     HPrz    G    C      0.5      1        2 
   2    chr2_58377671     ZBoe    G    C        0      0        2 
   2    chr2_58377671     ZGre    G    C        0      0        2 
   2    chr2_58377671     ZHar    G    C        0      0        2 
   2    chr2_58377671   Sample    G    C        0      0        2 
   2    chr2_58393281     AAsi    C    A        0      0        2 
   2    chr2_58393281     AKia    C    A        0      0        2 
   2    chr2_58393281     AOna    C    A        0      0        2 
   2    chr2_58393281     ASom    C    A        0      0        2 
   2    chr2_58393281     HCab    C    A        0      0        2 
   2    chr2_58393281     HPrz    C    A        0      0        2 
   2    chr2_58393281     ZBoe    C    A        0      0        2 
   2    chr2_58393281     ZGre    C    A        0      0        2 
   2    chr2_58393281     ZHar    C    A      0.5      1        2 
   2    chr2_58393281   Sample    C    A        0      0        2 
   2    chr2_58446478     AAsi    G    T        0      0        2 
   2    chr2_58446478     AKia    G    T        0      0        2 
   2    chr2_58446478     AOna    G    T        0      0        2 
   2    chr2_58446478     ASom    G    T        0      0        2 
   2    chr2_58446478     HCab    G    T      0.5      1        2 
   2    chr2_58446478     HPrz    G    T        0      0        2 
   2    chr2_58446478     ZBoe    G    T        0      0        2 
   2    chr2_58446478     ZGre    G    T        0      0        2 
   2    chr2_58446478     ZHar    G    T        0      0        2 
   2    chr2_58446478   Sample    G    T        0      0        2 
   2    chr2_58474653     AAsi    A    C        0      0        2 
   2    chr2_58474653     AKia    A    C        0      0        2 
   2    chr2_58474653     AOna    A    C        0      0        2 
   2    chr2_58474653     ASom    A    C      0.5      1        2 
   2    chr2_58474653     HCab    A    C        0      0        2 
   2    chr2_58474653     HPrz    A    C        0      0        2 
   2    chr2_58474653     ZBoe    A    C        0      0        2 
   2    chr2_58474653     ZGre    A    C        0      0        2 
   2    chr2_58474653     ZHar    A    C        0      0        2 
   2    chr2_58474653   Sample    A    C        0      0        2 
   2    chr2_58480337     AAsi    G    C        1      2        2 
   2    chr2_58480337     AKia    G    C        0      0        2 
   2    chr2_58480337     AOna    G    C        0      0        2 
   2    chr2_58480337     ASom    G    C        0      0        2 
   2    chr2_58480337     HCab    G    C        0      0        2 
   2    chr2_58480337     HPrz    G    C        0      0        2 
   2    chr2_58480337     ZBoe    G    C        0      0        2 
   2    chr2_58480337     ZGre    G    C        0      0        2 
   2    chr2_58480337     ZHar    G    C        0      0        2 
   2    chr2_58480337   Sample    G    C        0      0        2 
   2    chr2_58499032     AAsi    A    C        0      0        2 
   2    chr2_58499032     AKia    A    C        0      0        2 
   2    chr2_58499032     AOna    A    C        0      0        2 
   2    chr2_58499032     ASom    A    C        0      0        2 
   2    chr2_58499032     HCab    A    C        0      0        2 
   2    chr2_58499032     HPrz    A    C        0      0        2 
   2    chr2_58499032     ZBoe    A    C        0      0        2 
   2    chr2_58499032     ZGre    A    C        0      0        2 
   2    chr2_58499032     ZHar    A    C        1      2        2 
   2    chr2_58499032   Sample    A    C        0      0        2 
   2    chr2_58503955     AAsi    G    C        0      0        2 
   2    chr2_58503955     AKia    G    C        0      0        2 
   2    chr2_58503955     AOna    G    C        0      0        2 
   2    chr2_58503955     ASom    G    C        0      0        2 
   2    chr2_58503955     HCab    G    C        0      0        2 
   2    chr2_58503955     HPrz    G    C        0      0        2 
   2    chr2_58503955     ZBoe    G    C        0      0        2 
   2    chr2_58503955     ZGre    G    C      0.5      1        2 
   2    chr2_58503955     ZHar    G    C        0      0        2 
   2    chr2_58503955   Sample    G    C        0      0        2 
   2    chr2_58508875     AAsi    A    C        0      0        2 
   2    chr2_58508875     AKia    A    C        0      0        2 
   2    chr2_58508875     AOna    A    C        0      0        2 
   2    chr2_58508875     ASom    A    C        0      0        2 
   2    chr2_58508875     HCab    A    C        0      0        2 
   2    chr2_58508875     HPrz    A    C        0      0        2 
   2    chr2_58508875     ZBoe    A    C      0.5      1        2 
   2    chr2_58508875     ZGre    A    C        0      0        2 
   2    chr2_58508875     ZHar    A    C        0      0        2 
   2    chr2_58508875   Sample    A    C        0      0        2 
   2    chr2_58522975     AAsi    G    T        0      0        2 
   2    chr2_58522975     AKia    G    T        0      0        2 
   2    chr2_58522975     AOna    G    T        0      0        2 
   2    chr2_58522975     ASom    G    T        0      0        2 
   2    chr2_58522975     HCab    G    T        0      0        2 
   2    chr2_58522975     HPrz    G    T        0      0        2 
   2    chr2_58522975     ZBoe    G    T        0      0        2 
   2    chr2_58522975     ZGre    G    T      0.5      1        2 
   2    chr2_58522975     ZHar    G    T        0      0        2 
   2    chr2_58522975   Sample    G    T        0      0        2 
   2    chr2_58529222     AAsi    T    G        0      0        2 
   2    chr2_58529222     AKia    T    G        1      2        2 
   2    chr2_58529222     AOna    T    G      0.5      1        2 
   2    chr2_58529222     ASom    T    G        0      0        2 
   2    chr2_58529222     HCab    T    G        0      0        2 
   2    chr2_58529222     HPrz    T    G        0      0        2 
   2    chr2_58529222     ZBoe    T    G        1      2        2 
   2    chr2_58529222     ZGre    T    G        0      0        2 
   2    chr2_58529222     ZHar    T    G        0      0        2 
   2    chr2_58529222   Sample    T    G        0      0        2 
   2    chr2_58534033     AAsi    A    C        0      0        2 
   2    chr2_58534033     AKia    A    C        0      0        2 
   2    chr2_58534033     AOna    A    C        0      0        2 
   2    chr2_58534033     ASom    A    C        0      0        2 
   2    chr2_58534033     HCab    A    C      0.5      1        2 
   2    chr2_58534033     HPrz    A    C      0.5      1        2 
   2    chr2_58534033     ZBoe    A    C        0      0        2 
   2    chr2_58534033     ZGre    A    C        0      0        2 
   2    chr2_58534033     ZHar    A    C        0      0        2 
   2    chr2_58534033   Sample    A    C        0      0        2 
   2    chr2_58544006     AAsi    T    G        0      0        2 
   2    chr2_58544006     AKia    T    G        0      0        2 
   2    chr2_58544006     AOna    T    G        0      0        2 
   2    chr2_58544006     ASom    T    G        0      0        2 
   2    chr2_58544006     HCab    T    G        0      0        2 
   2    chr2_58544006     HPrz    T    G        0      0        2 
   2    chr2_58544006     ZBoe    T    G        0      0        2 
   2    chr2_58544006     ZGre    T    G        1      2        2 
   2    chr2_58544006     ZHar    T    G        0      0        2 
   2    chr2_58544006   Sample    T    G        0      0        2 
   2    chr2_58556741     AAsi    A    C        0      0        2 
   2    chr2_58556741     AKia    A    C        0      0        2 
   2    chr2_58556741     AOna    A    C        0      0        2 
   2    chr2_58556741     ASom    A    C        0      0        2 
   2    chr2_58556741     HCab    A    C      0.5      1        2 
   2    chr2_58556741     HPrz    A    C        0      0        2 
   2    chr2_58556741     ZBoe    A    C        0      0        2 
   2    chr2_58556741     ZGre    A    C        0      0        2 
   2    chr2_58556741     ZHar    A    C        0      0        2 
   2    chr2_58556741   Sample    A    C        0      0        2 
   2    chr2_58558794     AAsi    G    C        0      0        2 
   2    chr2_58558794     AKia    G    C        0      0        2 
   2    chr2_58558794     AOna    G    C        0      0        2 
   2    chr2_58558794     ASom    G    C        0      0        2 
   2    chr2_58558794     HCab    G    C        1      2        2 
   2    chr2_58558794     HPrz    G    C        1      2        2 
   2    chr2_58558794     ZBoe    G    C        0      0        2 
   2    chr2_58558794     ZGre    G    C        0      0        2 
   2    chr2_58558794     ZHar    G    C        0      0        2 
   2    chr2_58558794   Sample    G    C        0      0        2 
   2    chr2_58566046     AAsi    T    A        0      0        2 
   2    chr2_58566046     AKia    T    A        0      0        2 
   2    chr2_58566046     AOna    T    A        0      0        2 
   2    chr2_58566046     ASom    T    A      0.5      1        2 
   2    chr2_58566046     HCab    T    A        0      0        2 
   2    chr2_58566046     HPrz    T    A        0      0        2 
   2    chr2_58566046     ZBoe    T    A        0      0        2 
   2    chr2_58566046     ZGre    T    A        0      0        2 
   2    chr2_58566046     ZHar    T    A        0      0        2 
   2    chr2_58566046   Sample    T    A        0      0        2 
   2    chr2_58611179     AAsi    C    G        0      0        2 
   2    chr2_58611179     AKia    C    G        0      0        2 
   2    chr2_58611179     AOna    C    G        0      0        2 
   2    chr2_58611179     ASom    C    G        0      0        2 
   2    chr2_58611179     HCab    C    G        0      0        2 
   2    chr2_58611179     HPrz    C    G        0      0        2 
   2    chr2_58611179     ZBoe    C    G        0      0        2 
   2    chr2_58611179     ZGre    C    G        0      0        2 
   2    chr2_58611179     ZHar    C    G        1      2        2 
   2    chr2_58611179   Sample    C    G        0      0        2 
   2    chr2_58638696     AAsi    A    C        0      0        2 
   2    chr2_58638696     AKia    A    C        0      0        2 
   2    chr2_58638696     AOna    A    C        0      0        2 
   2    chr2_58638696     ASom    A    C        0      0        2 
   2    chr2_58638696     HCab    A    C        0      0        2 
   2    chr2_58638696     HPrz    A    C        0      0        2 
   2    chr2_58638696     ZBoe    A    C      0.5      1        2 
   2    chr2_58638696     ZGre    A    C        0      0        2 
   2    chr2_58638696     ZHar    A    C        0      0        2 
   2    chr2_58638696   Sample    A    C        0      0        2 
   2    chr2_58640226     AAsi    C    A        0      0        2 
   2    chr2_58640226     AKia    C    A        0      0        2 
   2    chr2_58640226     AOna    C    A        0      0        2 
   2    chr2_58640226     ASom    C    A        0      0        2 
   2    chr2_58640226     HCab    C    A        1      2        2 
   2    chr2_58640226     HPrz    C    A        1      2        2 
   2    chr2_58640226     ZBoe    C    A        0      0        2 
   2    chr2_58640226     ZGre    C    A        0      0        2 
   2    chr2_58640226     ZHar    C    A        0      0        2 
   2    chr2_58640226   Sample    C    A        0      0        2 
   2    chr2_58650001     AAsi    G    T        0      0        2 
   2    chr2_58650001     AKia    G    T        0      0        2 
   2    chr2_58650001     AOna    G    T        0      0        2 
   2    chr2_58650001     ASom    G    T        0      0        2 
   2    chr2_58650001     HCab    G    T        0      0        2 
   2    chr2_58650001     HPrz    G    T        0      0        2 
   2    chr2_58650001     ZBoe    G    T      0.5      1        2 
   2    chr2_58650001     ZGre    G    T        0      0        2 
   2    chr2_58650001     ZHar    G    T        0      0        2 
   2    chr2_58650001   Sample    G    T        0      0        2 
   2    chr2_58651653     AAsi    T    G        0      0        2 
   2    chr2_58651653     AKia    T    G        0      0        2 
   2    chr2_58651653     AOna    T    G      0.5      1        2 
   2    chr2_58651653     ASom    T    G        0      0        2 
   2    chr2_58651653     HCab    T    G        0      0        2 
   2    chr2_58651653     HPrz    T    G        0      0        2 
   2    chr2_58651653     ZBoe    T    G        0      0        2 
   2    chr2_58651653     ZGre    T    G        0      0        2 
   2    chr2_58651653     ZHar    T    G        0      0        2 
   2    chr2_58651653   Sample    T    G        0      0        2 
   2    chr2_58670884     AAsi    G    T        0      0        2 
   2    chr2_58670884     AKia    G    T        0      0        2 
   2    chr2_58670884     AOna    G    T      0.5      1        2 
   2    chr2_58670884     ASom    G    T        0      0        2 
   2    chr2_58670884     HCab    G    T        0      0        2 
   2    chr2_58670884     HPrz    G    T        0      0        2 
   2    chr2_58670884     ZBoe    G    T        0      0        2 
   2    chr2_58670884     ZGre    G    T        0      0        2 
   2    chr2_58670884     ZHar    G    T        0      0        2 
   2    chr2_58670884   Sample    G    T        0      0        2 
   2    chr2_58683343     AAsi    G    C        1      2        2 
   2    chr2_58683343     AKia    G    C        0      0        2 
   2    chr2_58683343     AOna    G    C        1      2        2 
   2    chr2_58683343     ASom    G    C        1      2        2 
   2    chr2_58683343     HCab    G    C        0      0        2 
   2    chr2_58683343     HPrz    G    C        0      0        2 
   2    chr2_58683343     ZBoe    G    C        0      0        2 
   2    chr2_58683343     ZGre    G    C        0      0        2 
   2    chr2_58683343     ZHar    G    C        0      0        2 
   2    chr2_58683343   Sample    G    C        1      2        2 
   2    chr2_58688946     AAsi    C    G        0      0        2 
   2    chr2_58688946     AKia    C    G        1      2        2 
   2    chr2_58688946     AOna    C    G        0      0        2 
   2    chr2_58688946     ASom    C    G        0      0        2 
   2    chr2_58688946     HCab    C    G        0      0        2 
   2    chr2_58688946     HPrz    C    G        0      0        2 
   2    chr2_58688946     ZBoe    C    G        0      0        2 
   2    chr2_58688946     ZGre    C    G        0      0        2 
   2    chr2_58688946     ZHar    C    G        0      0        2 
   2    chr2_58688946   Sample    C    G        0      0        2 
   2    chr2_58721464     AAsi    G    C        0      0        2 
   2    chr2_58721464     AKia    G    C        0      0        2 
   2    chr2_58721464     AOna    G    C        0      0        2 
   2    chr2_58721464     ASom    G    C      0.5      1        2 
   2    chr2_58721464     HCab    G    C        0      0        2 
   2    chr2_58721464     HPrz    G    C        0      0        2 
   2    chr2_58721464     ZBoe    G    C        0      0        2 
   2    chr2_58721464     ZGre    G    C        0      0        2 
   2    chr2_58721464     ZHar    G    C        0      0        2 
   2    chr2_58721464   Sample    G    C        0      0        2 
   2    chr2_58738454     AAsi    C    G        0      0        2 
   2    chr2_58738454     AKia    C    G        0      0        2 
   2    chr2_58738454     AOna    C    G        0      0        2 
   2    chr2_58738454     ASom    C    G        0      0        2 
   2    chr2_58738454     HCab    C    G        1      2        2 
   2    chr2_58738454     HPrz    C    G        1      2        2 
   2    chr2_58738454     ZBoe    C    G        0      0        2 
   2    chr2_58738454     ZGre    C    G        0      0        2 
   2    chr2_58738454     ZHar    C    G        0      0        2 
   2    chr2_58738454   Sample    C    G        0      0        2 
   2    chr2_58746297     AAsi    A    T        0      0        2 
   2    chr2_58746297     AKia    A    T        0      0        2 
   2    chr2_58746297     AOna    A    T        0      0        2 
   2    chr2_58746297     ASom    A    T        0      0        2 
   2    chr2_58746297     HCab    A    T        1      2        2 
   2    chr2_58746297     HPrz    A    T        1      2        2 
   2    chr2_58746297     ZBoe    A    T        0      0        2 
   2    chr2_58746297     ZGre    A    T        0      0        2 
   2    chr2_58746297     ZHar    A    T        0      0        2 
   2    chr2_58746297   Sample    A    T        0      0        2 
   2    chr2_58748678     AAsi    A    C        0      0        2 
   2    chr2_58748678     AKia    A    C        0      0        2 
   2    chr2_58748678     AOna    A    C        0      0        2 
   2    chr2_58748678     ASom    A    C        0      0        2 
   2    chr2_58748678     HCab    A    C        1      2        2 
   2    chr2_58748678     HPrz    A    C        1      2        2 
   2    chr2_58748678     ZBoe    A    C        0      0        2 
   2    chr2_58748678     ZGre    A    C        0      0        2 
   2    chr2_58748678     ZHar    A    C        0      0        2 
   2    chr2_58748678   Sample    A    C        0      0        2 
   2    chr2_58764937     AAsi    G    C        0      0        2 
   2    chr2_58764937     AKia    G    C        0      0        2 
   2    chr2_58764937     AOna    G    C        0      0        2 
   2    chr2_58764937     ASom    G    C        0      0        2 
   2    chr2_58764937     HCab    G    C        0      0        2 
   2    chr2_58764937     HPrz    G    C      0.5      1        2 
   2    chr2_58764937     ZBoe    G    C        0      0        2 
   2    chr2_58764937     ZGre    G    C        0      0        2 
   2    chr2_58764937     ZHar    G    C        0      0        2 
   2    chr2_58764937   Sample    G    C        0      0        2 
   2    chr2_58798984     AAsi    G    C        0      0        2 
   2    chr2_58798984     AKia    G    C        0      0        2 
   2    chr2_58798984     AOna    G    C        0      0        2 
   2    chr2_58798984     ASom    G    C        0      0        2 
   2    chr2_58798984     HCab    G    C        1      2        2 
   2    chr2_58798984     HPrz    G    C        1      2        2 
   2    chr2_58798984     ZBoe    G    C        0      0        2 
   2    chr2_58798984     ZGre    G    C        0      0        2 
   2    chr2_58798984     ZHar    G    C        0      0        2 
   2    chr2_58798984   Sample    G    C        0      0        2 
   2    chr2_58811182     AAsi    A    T        0      0        2 
   2    chr2_58811182     AKia    A    T        0      0        2 
   2    chr2_58811182     AOna    A    T        0      0        2 
   2    chr2_58811182     ASom    A    T        0      0        2 
   2    chr2_58811182     HCab    A    T        1      2        2 
   2    chr2_58811182     HPrz    A    T        1      2        2 
   2    chr2_58811182     ZBoe    A    T        0      0        2 
   2    chr2_58811182     ZGre    A    T        0      0        2 
   2    chr2_58811182     ZHar    A    T        0      0        2 
   2    chr2_58811182   Sample    A    T        0      0        2 
   2    chr2_58814631     AAsi    C    A        0      0        2 
   2    chr2_58814631     AKia    C    A        0      0        2 
   2    chr2_58814631     AOna    C    A        0      0        2 
   2    chr2_58814631     ASom    C    A        0      0        2 
   2    chr2_58814631     HCab    C    A        0      0        2 
   2    chr2_58814631     HPrz    C    A        0      0        2 
   2    chr2_58814631     ZBoe    C    A      0.5      1        2 
   2    chr2_58814631     ZGre    C    A        0      0        2 
   2    chr2_58814631     ZHar    C    A        0      0        2 
   2    chr2_58814631   Sample    C    A        0      0        2 
   2    chr2_58815028     AAsi    C    G        0      0        2 
   2    chr2_58815028     AKia    C    G        0      0        2 
   2    chr2_58815028     AOna    C    G        0      0        2 
   2    chr2_58815028     ASom    C    G        0      0        2 
   2    chr2_58815028     HCab    C    G        0      0        2 
   2    chr2_58815028     HPrz    C    G        0      0        2 
   2    chr2_58815028     ZBoe    C    G      0.5      1        2 
   2    chr2_58815028     ZGre    C    G        0      0        2 
   2    chr2_58815028     ZHar    C    G        0      0        2 
   2    chr2_58815028   Sample    C    G        0      0        2 
   2    chr2_58815368     AAsi    C    G        0      0        2 
   2    chr2_58815368     AKia    C    G        0      0        2 
   2    chr2_58815368     AOna    C    G        0      0        2 
   2    chr2_58815368     ASom    C    G        0      0        2 
   2    chr2_58815368     HCab    C    G        1      2        2 
   2    chr2_58815368     HPrz    C    G        1      2        2 
   2    chr2_58815368     ZBoe    C    G        0      0        2 
   2    chr2_58815368     ZGre    C    G        0      0        2 
   2    chr2_58815368     ZHar    C    G        0      0        2 
   2    chr2_58815368   Sample    C    G        0      0        2 
   2    chr2_58830590     AAsi    C    A        0      0        2 
   2    chr2_58830590     AKia    C    A        0      0        2 
   2    chr2_58830590     AOna    C    A        0      0        2 
   2    chr2_58830590     ASom    C    A        0      0        2 
   2    chr2_58830590     HCab    C    A        0      0        2 
   2    chr2_58830590     HPrz    C    A        0      0        2 
   2    chr2_58830590     ZBoe    C    A        0      0        2 
   2    chr2_58830590     ZGre    C    A        1      2        2 
   2    chr2_58830590     ZHar    C    A        0      0        2 
   2    chr2_58830590   Sample    C    A        0      0        2 
   2    chr2_58846594     AAsi    G    T        1      2        2 
   2    chr2_58846594     AKia    G    T        0      0        2 
   2    chr2_58846594     AOna    G    T        0      0        2 
   2    chr2_58846594     ASom    G    T        1      2        2 
   2    chr2_58846594     HCab    G    T        0      0        2 
   2    chr2_58846594     HPrz    G    T        0      0        2 
   2    chr2_58846594     ZBoe    G    T        0      0        2 
   2    chr2_58846594     ZGre    G    T        0      0        2 
   2    chr2_58846594     ZHar    G    T        0      0        2 
   2    chr2_58846594   Sample    G    T        1      2        2 
   2    chr2_58880571     AAsi    G    C        0      0        2 
   2    chr2_58880571     AKia    G    C        0      0        2 
   2    chr2_58880571     AOna    G    C        0      0        2 
   2    chr2_58880571     ASom    G    C        0      0        2 
   2    chr2_58880571     HCab    G    C        1      2        2 
   2    chr2_58880571     HPrz    G    C        1      2        2 
   2    chr2_58880571     ZBoe    G    C        0      0        2 
   2    chr2_58880571     ZGre    G    C        0      0        2 
   2    chr2_58880571     ZHar    G    C        0      0        2 
   2    chr2_58880571   Sample    G    C        0      0        2 
   2    chr2_58887297     AAsi    G    T        0      0        2 
   2    chr2_58887297     AKia    G    T        0      0        2 
   2    chr2_58887297     AOna    G    T        0      0        2 
   2    chr2_58887297     ASom    G    T        0      0        2 
   2    chr2_58887297     HCab    G    T        1      2        2 
   2    chr2_58887297     HPrz    G    T        1      2        2 
   2    chr2_58887297     ZBoe    G    T        0      0        2 
   2    chr2_58887297     ZGre    G    T        0      0        2 
   2    chr2_58887297     ZHar    G    T        0      0        2 
   2    chr2_58887297   Sample    G    T        0      0        2 
   2    chr2_58898813     AAsi    C    G        0      0        2 
   2    chr2_58898813     AKia    C    G        0      0        2 
   2    chr2_58898813     AOna    C    G        0      0        2 
   2    chr2_58898813     ASom    C    G        0      0        2 
   2    chr2_58898813     HCab    C    G        1      2        2 
   2    chr2_58898813     HPrz    C    G        1      2        2 
   2    chr2_58898813     ZBoe    C    G        0      0        2 
   2    chr2_58898813     ZGre    C    G        0      0        2 
   2    chr2_58898813     ZHar    C    G        0      0        2 
   2    chr2_58898813   Sample    C    G        0      0        2 
   2    chr2_58899474     AAsi    A    C        0      0        2 
   2    chr2_58899474     AKia    A    C        0      0        2 
   2    chr2_58899474     AOna    A    C        0      0        2 
   2    chr2_58899474     ASom    A    C        0      0        2 
   2    chr2_58899474     HCab    A    C      0.5      1        2 
   2    chr2_58899474     HPrz    A    C        0      0        2 
   2    chr2_58899474     ZBoe    A    C        0      0        2 
   2    chr2_58899474     ZGre    A    C        0      0        2 
   2    chr2_58899474     ZHar    A    C        0      0        2 
   2    chr2_58899474   Sample    A    C        0      0        2 
   2    chr2_58911243     AAsi    G    T        0      0        2 
   2    chr2_58911243     AKia    G    T        0      0        2 
   2    chr2_58911243     AOna    G    T        0      0        2 
   2    chr2_58911243     ASom    G    T        0      0        2 
   2    chr2_58911243     HCab    G    T        0      0        2 
   2    chr2_58911243     HPrz    G    T      0.5      1        2 
   2    chr2_58911243     ZBoe    G    T        0      0        2 
   2    chr2_58911243     ZGre    G    T        0      0        2 
   2    chr2_58911243     ZHar    G    T        0      0        2 
   2    chr2_58911243   Sample    G    T        0      0        2 
   2    chr2_58924615     AAsi    G    T        0      0        2 
   2    chr2_58924615     AKia    G    T        0      0        2 
   2    chr2_58924615     AOna    G    T        0      0        2 
   2    chr2_58924615     ASom    G    T        0      0        2 
   2    chr2_58924615     HCab    G    T        0      0        2 
   2    chr2_58924615     HPrz    G    T        0      0        2 
   2    chr2_58924615     ZBoe    G    T      0.5      1        2 
   2    chr2_58924615     ZGre    G    T        0      0        2 
   2    chr2_58924615     ZHar    G    T        0      0        2 
   2    chr2_58924615   Sample    G    T        0      0        2 
   2    chr2_58936102     AAsi    T    G        0      0        2 
   2    chr2_58936102     AKia    T    G        0      0        2 
   2    chr2_58936102     AOna    T    G        0      0        2 
   2    chr2_58936102     ASom    T    G        0      0        2 
   2    chr2_58936102     HCab    T    G        1      2        2 
   2    chr2_58936102     HPrz    T    G        1      2        2 
   2    chr2_58936102     ZBoe    T    G        0      0        2 
   2    chr2_58936102     ZGre    T    G        0      0        2 
   2    chr2_58936102     ZHar    T    G        0      0        2 
   2    chr2_58936102   Sample    T    G        0      0        2 
   2    chr2_58942495     AAsi    T    A        0      0        2 
   2    chr2_58942495     AKia    T    A        0      0        2 
   2    chr2_58942495     AOna    T    A        0      0        2 
   2    chr2_58942495     ASom    T    A        0      0        2 
   2    chr2_58942495     HCab    T    A        0      0        2 
   2    chr2_58942495     HPrz    T    A        0      0        2 
   2    chr2_58942495     ZBoe    T    A        0      0        2 
   2    chr2_58942495     ZGre    T    A        0      0        2 
   2    chr2_58942495     ZHar    T    A        1      2        2 
   2    chr2_58942495   Sample    T    A        0      0        2 
   2    chr2_58952468     AAsi    T    G        0      0        2 
   2    chr2_58952468     AKia    T    G        0      0        2 
   2    chr2_58952468     AOna    T    G        0      0        2 
   2    chr2_58952468     ASom    T    G        0      0        2 
   2    chr2_58952468     HCab    T    G        1      2        2 
   2    chr2_58952468     HPrz    T    G        1      2        2 
   2    chr2_58952468     ZBoe    T    G        0      0        2 
   2    chr2_58952468     ZGre    T    G        0      0        2 
   2    chr2_58952468     ZHar    T    G        0      0        2 
   2    chr2_58952468   Sample    T    G        0      0        2 
   2    chr2_59002136     AAsi    A    C        0      0        2 
   2    chr2_59002136     AKia    A    C        0      0        2 
   2    chr2_59002136     AOna    A    C        0      0        2 
   2    chr2_59002136     ASom    A    C        0      0        2 
   2    chr2_59002136     HCab    A    C        1      2        2 
   2    chr2_59002136     HPrz    A    C        1      2        2 
   2    chr2_59002136     ZBoe    A    C        0      0        2 
   2    chr2_59002136     ZGre    A    C        0      0        2 
   2    chr2_59002136     ZHar    A    C        0      0        2 
   2    chr2_59002136   Sample    A    C        0      0        2 
   2    chr2_59009909     AAsi    G    C        0      0        2 
   2    chr2_59009909     AKia    G    C        0      0        2 
   2    chr2_59009909     AOna    G    C      0.5      1        2 
   2    chr2_59009909     ASom    G    C        0      0        2 
   2    chr2_59009909     HCab    G    C        0      0        2 
   2    chr2_59009909     HPrz    G    C        0      0        2 
   2    chr2_59009909     ZBoe    G    C        0      0        2 
   2    chr2_59009909     ZGre    G    C        0      0        2 
   2    chr2_59009909     ZHar    G    C        0      0        2 
   2    chr2_59009909   Sample    G    C        0      0        2 
   2    chr2_59015008     AAsi    A    C        0      0        2 
   2    chr2_59015008     AKia    A    C        0      0        2 
   2    chr2_59015008     AOna    A    C        0      0        2 
   2    chr2_59015008     ASom    A    C        0      0        2 
   2    chr2_59015008     HCab    A    C        1      2        2 
   2    chr2_59015008     HPrz    A    C        1      2        2 
   2    chr2_59015008     ZBoe    A    C        0      0        2 
   2    chr2_59015008     ZGre    A    C        0      0        2 
   2    chr2_59015008     ZHar    A    C        0      0        2 
   2    chr2_59015008   Sample    A    C        0      0        2 
   2    chr2_59022129     AAsi    A    C        0      0        2 
   2    chr2_59022129     AKia    A    C        0      0        2 
   2    chr2_59022129     AOna    A    C        0      0        2 
   2    chr2_59022129     ASom    A    C        0      0        2 
   2    chr2_59022129     HCab    A    C        1      2        2 
   2    chr2_59022129     HPrz    A    C        1      2        2 
   2    chr2_59022129     ZBoe    A    C        0      0        2 
   2    chr2_59022129     ZGre    A    C        0      0        2 
   2    chr2_59022129     ZHar    A    C        0      0        2 
   2    chr2_59022129   Sample    A    C        0      0        2 
   2    chr2_59031647     AAsi    G    T        0      0        2 
   2    chr2_59031647     AKia    G    T        0      0        2 
   2    chr2_59031647     AOna    G    T        0      0        2 
   2    chr2_59031647     ASom    G    T        0      0        2 
   2    chr2_59031647     HCab    G    T        0      0        2 
   2    chr2_59031647     HPrz    G    T        0      0        2 
   2    chr2_59031647     ZBoe    G    T      0.5      1        2 
   2    chr2_59031647     ZGre    G    T        0      0        2 
   2    chr2_59031647     ZHar    G    T        0      0        2 
   2    chr2_59031647   Sample    G    T        0      0        2 
   2    chr2_59039065     AAsi    C    G        0      0        2 
   2    chr2_59039065     AKia    C    G        0      0        2 
   2    chr2_59039065     AOna    C    G      0.5      1        2 
   2    chr2_59039065     ASom    C    G        0      0        2 
   2    chr2_59039065     HCab    C    G        0      0        2 
   2    chr2_59039065     HPrz    C    G        0      0        2 
   2    chr2_59039065     ZBoe    C    G        0      0        2 
   2    chr2_59039065     ZGre    C    G        0      0        2 
   2    chr2_59039065     ZHar    C    G        0      0        2 
   2    chr2_59039065   Sample    C    G        0      0        2 
   2    chr2_59052458     AAsi    T    G        0      0        2 
   2    chr2_59052458     AKia    T    G        0      0        2 
   2    chr2_59052458     AOna    T    G        0      0        2 
   2    chr2_59052458     ASom    T    G        0      0        2 
   2    chr2_59052458     HCab    T    G        0      0        2 
   2    chr2_59052458     HPrz    T    G        0      0        2 
   2    chr2_59052458     ZBoe    T    G      0.5      1        2 
   2    chr2_59052458     ZGre    T    G        0      0        2 
   2    chr2_59052458     ZHar    T    G        0      0        2 
   2    chr2_59052458   Sample    T    G        0      0        2 
   2    chr2_59066019     AAsi    C    A        0      0        2 
   2    chr2_59066019     AKia    C    A        0      0        2 
   2    chr2_59066019     AOna    C    A        0      0        2 
   2    chr2_59066019     ASom    C    A        0      0        2 
   2    chr2_59066019     HCab    C    A        0      0        2 
   2    chr2_59066019     HPrz    C    A      0.5      1        2 
   2    chr2_59066019     ZBoe    C    A        0      0        2 
   2    chr2_59066019     ZGre    C    A        0      0        2 
   2    chr2_59066019     ZHar    C    A        0      0        2 
   2    chr2_59066019   Sample    C    A        0      0        2 
   2    chr2_59074995     AAsi    T    G        0      0        2 
   2    chr2_59074995     AKia    T    G        0      0        2 
   2    chr2_59074995     AOna    T    G        0      0        2 
   2    chr2_59074995     ASom    T    G        0      0        2 
   2    chr2_59074995     HCab    T    G        0      0        2 
   2    chr2_59074995     HPrz    T    G        0      0        2 
   2    chr2_59074995     ZBoe    T    G        0      0        2 
   2    chr2_59074995     ZGre    T    G        0      0        2 
   2    chr2_59074995     ZHar    T    G      0.5      1        2 
   2    chr2_59074995   Sample    T    G        0      0        2 
   2    chr2_59082782     AAsi    T    G        0      0        2 
   2    chr2_59082782     AKia    T    G        0      0        2 
   2    chr2_59082782     AOna    T    G        0      0        2 
   2    chr2_59082782     ASom    T    G        0      0        2 
   2    chr2_59082782     HCab    T    G        0      0        2 
   2    chr2_59082782     HPrz    T    G        0      0        2 
   2    chr2_59082782     ZBoe    T    G      0.5      1        2 
   2    chr2_59082782     ZGre    T    G        0      0        2 
   2    chr2_59082782     ZHar    T    G        0      0        2 
   2    chr2_59082782   Sample    T    G        0      0        2 
   2    chr2_59102695     AAsi    G    T        0      0        2 
   2    chr2_59102695     AKia    G    T        0      0        2 
   2    chr2_59102695     AOna    G    T        0      0        2 
   2    chr2_59102695     ASom    G    T        0      0        2 
   2    chr2_59102695     HCab    G    T        1      2        2 
   2    chr2_59102695     HPrz    G    T        1      2        2 
   2    chr2_59102695     ZBoe    G    T        0      0        2 
   2    chr2_59102695     ZGre    G    T        0      0        2 
   2    chr2_59102695     ZHar    G    T        0      0        2 
   2    chr2_59102695   Sample    G    T        0      0        2 
   2    chr2_59134047     AAsi    A    C        0      0        2 
   2    chr2_59134047     AKia    A    C        1      2        2 
   2    chr2_59134047     AOna    A    C        0      0        2 
   2    chr2_59134047     ASom    A    C        0      0        2 
   2    chr2_59134047     HCab    A    C        0      0        2 
   2    chr2_59134047     HPrz    A    C        0      0        2 
   2    chr2_59134047     ZBoe    A    C        0      0        2 
   2    chr2_59134047     ZGre    A    C        0      0        2 
   2    chr2_59134047     ZHar    A    C        0      0        2 
   2    chr2_59134047   Sample    A    C        0      0        2 
   2    chr2_59179503     AAsi    T    G      0.5      1        2 
   2    chr2_59179503     AKia    T    G        0      0        2 
   2    chr2_59179503     AOna    T    G        0      0        2 
   2    chr2_59179503     ASom    T    G      0.5      1        2 
   2    chr2_59179503     HCab    T    G        0      0        2 
   2    chr2_59179503     HPrz    T    G        0      0        2 
   2    chr2_59179503     ZBoe    T    G        0      0        2 
   2    chr2_59179503     ZGre    T    G        0      0        2 
   2    chr2_59179503     ZHar    T    G        0      0        2 
   2    chr2_59179503   Sample    T    G        0      0        2 
   2    chr2_59220622     AAsi    T    A        0      0        2 
   2    chr2_59220622     AKia    T    A        0      0        2 
   2    chr2_59220622     AOna    T    A        0      0        2 
   2    chr2_59220622     ASom    T    A        0      0        2 
   2    chr2_59220622     HCab    T    A        1      2        2 
   2    chr2_59220622     HPrz    T    A        1      2        2 
   2    chr2_59220622     ZBoe    T    A        0      0        2 
   2    chr2_59220622     ZGre    T    A        0      0        2 
   2    chr2_59220622     ZHar    T    A        0      0        2 
   2    chr2_59220622   Sample    T    A        0      0        2 
   2    chr2_59224116     AAsi    A    C        0      0        2 
   2    chr2_59224116     AKia    A    C        0      0        2 
   2    chr2_59224116     AOna    A    C        0      0        2 
   2    chr2_59224116     ASom    A    C        0      0        2 
   2    chr2_59224116     HCab    A    C        1      2        2 
   2    chr2_59224116     HPrz    A    C        1      2        2 
   2    chr2_59224116     ZBoe    A    C        0      0        2 
   2    chr2_59224116     ZGre    A    C        0      0        2 
   2    chr2_59224116     ZHar    A    C        0      0        2 
   2    chr2_59224116   Sample    A    C        0      0        2 
   2    chr2_59236271     AAsi    G    T        0      0        2 
   2    chr2_59236271     AKia    G    T        0      0        2 
   2    chr2_59236271     AOna    G    T        0      0        2 
   2    chr2_59236271     ASom    G    T        0      0        2 
   2    chr2_59236271     HCab    G    T        0      0        2 
   2    chr2_59236271     HPrz    G    T      0.5      1        2 
   2    chr2_59236271     ZBoe    G    T        0      0        2 
   2    chr2_59236271     ZGre    G    T        0      0        2 
   2    chr2_59236271     ZHar    G    T        0      0        2 
   2    chr2_59236271   Sample    G    T        0      0        2 
   2    chr2_59245331     AAsi    G    C        1      2        2 
   2    chr2_59245331     AKia    G    C        0      0        2 
   2    chr2_59245331     AOna    G    C        0      0        2 
   2    chr2_59245331     ASom    G    C        0      0        2 
   2    chr2_59245331     HCab    G    C        0      0        2 
   2    chr2_59245331     HPrz    G    C        0      0        2 
   2    chr2_59245331     ZBoe    G    C        0      0        2 
   2    chr2_59245331     ZGre    G    C        0      0        2 
   2    chr2_59245331     ZHar    G    C        0      0        2 
   2    chr2_59245331   Sample    G    C        0      0        2 
   2    chr2_59274978     AAsi    G    T        0      0        2 
   2    chr2_59274978     AKia    G    T        0      0        2 
   2    chr2_59274978     AOna    G    T        0      0        2 
   2    chr2_59274978     ASom    G    T        0      0        2 
   2    chr2_59274978     HCab    G    T        1      2        2 
   2    chr2_59274978     HPrz    G    T        1      2        2 
   2    chr2_59274978     ZBoe    G    T        0      0        2 
   2    chr2_59274978     ZGre    G    T        0      0        2 
   2    chr2_59274978     ZHar    G    T        0      0        2 
   2    chr2_59274978   Sample    G    T        0      0        2 
   2    chr2_59275758     AAsi    G    C        0      0        2 
   2    chr2_59275758     AKia    G    C        0      0        2 
   2    chr2_59275758     AOna    G    C        0      0        2 
   2    chr2_59275758     ASom    G    C        0      0        2 
   2    chr2_59275758     HCab    G    C      0.5      1        2 
   2    chr2_59275758     HPrz    G    C        1      2        2 
   2    chr2_59275758     ZBoe    G    C        0      0        2 
   2    chr2_59275758     ZGre    G    C        0      0        2 
   2    chr2_59275758     ZHar    G    C        0      0        2 
   2    chr2_59275758   Sample    G    C        0      0        2 
   2    chr2_59277947     AAsi    T    G      0.5      1        2 
   2    chr2_59277947     AKia    T    G        0      0        2 
   2    chr2_59277947     AOna    T    G        0      0        2 
   2    chr2_59277947     ASom    T    G        0      0        2 
   2    chr2_59277947     HCab    T    G        0      0        2 
   2    chr2_59277947     HPrz    T    G        0      0        2 
   2    chr2_59277947     ZBoe    T    G        0      0        2 
   2    chr2_59277947     ZGre    T    G        0      0        2 
   2    chr2_59277947     ZHar    T    G        0      0        2 
   2    chr2_59277947   Sample    T    G        0      0        2 
   2    chr2_59280573     AAsi    C    A        0      0        2 
   2    chr2_59280573     AKia    C    A        0      0        2 
   2    chr2_59280573     AOna    C    A        0      0        2 
   2    chr2_59280573     ASom    C    A        0      0        2 
   2    chr2_59280573     HCab    C    A        0      0        2 
   2    chr2_59280573     HPrz    C    A      0.5      1        2 
   2    chr2_59280573     ZBoe    C    A        0      0        2 
   2    chr2_59280573     ZGre    C    A        0      0        2 
   2    chr2_59280573     ZHar    C    A        0      0        2 
   2    chr2_59280573   Sample    C    A        0      0        2 
   2    chr2_59299216     AAsi    G    T        0      0        2 
   2    chr2_59299216     AKia    G    T        0      0        2 
   2    chr2_59299216     AOna    G    T      0.5      1        2 
   2    chr2_59299216     ASom    G    T        0      0        2 
   2    chr2_59299216     HCab    G    T        0      0        2 
   2    chr2_59299216     HPrz    G    T        0      0        2 
   2    chr2_59299216     ZBoe    G    T        0      0        2 
   2    chr2_59299216     ZGre    G    T        0      0        2 
   2    chr2_59299216     ZHar    G    T        0      0        2 
   2    chr2_59299216   Sample    G    T        0      0        2 
   2    chr2_59302334     AAsi    C    A        0      0        2 
   2    chr2_59302334     AKia    C    A        0      0        2 
   2    chr2_59302334     AOna    C    A      0.5      1        2 
   2    chr2_59302334     ASom    C    A        0      0        2 
   2    chr2_59302334     HCab    C    A        0      0        2 
   2    chr2_59302334     HPrz    C    A        0      0        2 
   2    chr2_59302334     ZBoe    C    A        0      0        2 
   2    chr2_59302334     ZGre    C    A        0      0        2 
   2    chr2_59302334     ZHar    C    A        0      0        2 
   2    chr2_59302334   Sample    C    A        0      0        2 
   2    chr2_59321419     AAsi    A    C        0      0        2 
   2    chr2_59321419     AKia    A    C      0.5      1        2 
   2    chr2_59321419     AOna    A    C        0      0        2 
   2    chr2_59321419     ASom    A    C        0      0        2 
   2    chr2_59321419     HCab    A    C        0      0        2 
   2    chr2_59321419     HPrz    A    C        0      0        2 
   2    chr2_59321419     ZBoe    A    C        0      0        2 
   2    chr2_59321419     ZGre    A    C        0      0        2 
   2    chr2_59321419     ZHar    A    C        0      0        2 
   2    chr2_59321419   Sample    A    C        0      0        2 
   2    chr2_59322856     AAsi    C    G        0      0        2 
   2    chr2_59322856     AKia    C    G        0      0        2 
   2    chr2_59322856     AOna    C    G        0      0        2 
   2    chr2_59322856     ASom    C    G        0      0        2 
   2    chr2_59322856     HCab    C    G        0      0        2 
   2    chr2_59322856     HPrz    C    G        0      0        2 
   2    chr2_59322856     ZBoe    C    G      0.5      1        2 
   2    chr2_59322856     ZGre    C    G        0      0        2 
   2    chr2_59322856     ZHar    C    G        0      0        2 
   2    chr2_59322856   Sample    C    G        0      0        2 
   2    chr2_59346504     AAsi    G    T        0      0        2 
   2    chr2_59346504     AKia    G    T        0      0        2 
   2    chr2_59346504     AOna    G    T        0      0        2 
   2    chr2_59346504     ASom    G    T        0      0        2 
   2    chr2_59346504     HCab    G    T        0      0        2 
   2    chr2_59346504     HPrz    G    T        0      0        2 
   2    chr2_59346504     ZBoe    G    T        0      0        2 
   2    chr2_59346504     ZGre    G    T      0.5      1        2 
   2    chr2_59346504     ZHar    G    T        0      0        2 
   2    chr2_59346504   Sample    G    T        0      0        2 
   2    chr2_59356254     AAsi    T    G        0      0        2 
   2    chr2_59356254     AKia    T    G        0      0        2 
   2    chr2_59356254     AOna    T    G        0      0        2 
   2    chr2_59356254     ASom    T    G        0      0        2 
   2    chr2_59356254     HCab    T    G        0      0        2 
   2    chr2_59356254     HPrz    T    G        0      0        2 
   2    chr2_59356254     ZBoe    T    G        1      2        2 
   2    chr2_59356254     ZGre    T    G        0      0        2 
   2    chr2_59356254     ZHar    T    G        1      2        2 
   2    chr2_59356254   Sample    T    G        0      0        2 
   2    chr2_59359084     AAsi    T    G        0      0        2 
   2    chr2_59359084     AKia    T    G        0      0        2 
   2    chr2_59359084     AOna    T    G        0      0        2 
   2    chr2_59359084     ASom    T    G        0      0        2 
   2    chr2_59359084     HCab    T    G        0      0        2 
   2    chr2_59359084     HPrz    T    G        0      0        2 
   2    chr2_59359084     ZBoe    T    G        1      2        2 
   2    chr2_59359084     ZGre    T    G        0      0        2 
   2    chr2_59359084     ZHar    T    G        0      0        2 
   2    chr2_59359084   Sample    T    G        0      0        2 
   2    chr2_59361999     AAsi    C    A        0      0        2 
   2    chr2_59361999     AKia    C    A      0.5      1        2 
   2    chr2_59361999     AOna    C    A        0      0        2 
   2    chr2_59361999     ASom    C    A        0      0        2 
   2    chr2_59361999     HCab    C    A        0      0        2 
   2    chr2_59361999     HPrz    C    A        0      0        2 
   2    chr2_59361999     ZBoe    C    A        0      0        2 
   2    chr2_59361999     ZGre    C    A        0      0        2 
   2    chr2_59361999     ZHar    C    A        0      0        2 
   2    chr2_59361999   Sample    C    A        0      0        2 
   2    chr2_59364771     AAsi    G    C        0      0        2 
   2    chr2_59364771     AKia    G    C        0      0        2 
   2    chr2_59364771     AOna    G    C        0      0        2 
   2    chr2_59364771     ASom    G    C        0      0        2 
   2    chr2_59364771     HCab    G    C        0      0        2 
   2    chr2_59364771     HPrz    G    C        0      0        2 
   2    chr2_59364771     ZBoe    G    C        1      2        2 
   2    chr2_59364771     ZGre    G    C        0      0        2 
   2    chr2_59364771     ZHar    G    C        1      2        2 
   2    chr2_59364771   Sample    G    C        0      0        2 
   2    chr2_59365959     AAsi    C    A        0      0        2 
   2    chr2_59365959     AKia    C    A        1      2        2 
   2    chr2_59365959     AOna    C    A        0      0        2 
   2    chr2_59365959     ASom    C    A        0      0        2 
   2    chr2_59365959     HCab    C    A        0      0        2 
   2    chr2_59365959     HPrz    C    A        0      0        2 
   2    chr2_59365959     ZBoe    C    A        0      0        2 
   2    chr2_59365959     ZGre    C    A        0      0        2 
   2    chr2_59365959     ZHar    C    A        0      0        2 
   2    chr2_59365959   Sample    C    A        0      0        2 
   2    chr2_59370924     AAsi    A    C        0      0        2 
   2    chr2_59370924     AKia    A    C        0      0        2 
   2    chr2_59370924     AOna    A    C        0      0        2 
   2    chr2_59370924     ASom    A    C        0      0        2 
   2    chr2_59370924     HCab    A    C        0      0        2 
   2    chr2_59370924     HPrz    A    C        0      0        2 
   2    chr2_59370924     ZBoe    A    C        0      0        2 
   2    chr2_59370924     ZGre    A    C        1      2        2 
   2    chr2_59370924     ZHar    A    C        0      0        2 
   2    chr2_59370924   Sample    A    C        0      0        2 
   2    chr2_59392613     AAsi    T    G        0      0        2 
   2    chr2_59392613     AKia    T    G        0      0        2 
   2    chr2_59392613     AOna    T    G        0      0        2 
   2    chr2_59392613     ASom    T    G        0      0        2 
   2    chr2_59392613     HCab    T    G        1      2        2 
   2    chr2_59392613     HPrz    T    G        1      2        2 
   2    chr2_59392613     ZBoe    T    G        0      0        2 
   2    chr2_59392613     ZGre    T    G        0      0        2 
   2    chr2_59392613     ZHar    T    G        0      0        2 
   2    chr2_59392613   Sample    T    G        0      0        2 
   2    chr2_59409093     AAsi    T    G        0      0        2 
   2    chr2_59409093     AKia    T    G        1      2        2 
   2    chr2_59409093     AOna    T    G        0      0        2 
   2    chr2_59409093     ASom    T    G        0      0        2 
   2    chr2_59409093     HCab    T    G        0      0        2 
   2    chr2_59409093     HPrz    T    G        0      0        2 
   2    chr2_59409093     ZBoe    T    G        0      0        2 
   2    chr2_59409093     ZGre    T    G        0      0        2 
   2    chr2_59409093     ZHar    T    G        0      0        2 
   2    chr2_59409093   Sample    T    G        0      0        2 
   2    chr2_59411229     AAsi    A    C        0      0        2 
   2    chr2_59411229     AKia    A    C        0      0        2 
   2    chr2_59411229     AOna    A    C        0      0        2 
   2    chr2_59411229     ASom    A    C        0      0        2 
   2    chr2_59411229     HCab    A    C        1      2        2 
   2    chr2_59411229     HPrz    A    C        1      2        2 
   2    chr2_59411229     ZBoe    A    C        1      2        2 
   2    chr2_59411229     ZGre    A    C        0      0        2 
   2    chr2_59411229     ZHar    A    C        0      0        2 
   2    chr2_59411229   Sample    A    C        0      0        2 
   2    chr2_59424536     AAsi    A    T        0      0        2 
   2    chr2_59424536     AKia    A    T        0      0        2 
   2    chr2_59424536     AOna    A    T        0      0        2 
   2    chr2_59424536     ASom    A    T        0      0        2 
   2    chr2_59424536     HCab    A    T        1      2        2 
   2    chr2_59424536     HPrz    A    T        1      2        2 
   2    chr2_59424536     ZBoe    A    T        0      0        2 
   2    chr2_59424536     ZGre    A    T        0      0        2 
   2    chr2_59424536     ZHar    A    T        0      0        2 
   2    chr2_59424536   Sample    A    T        0      0        2 
   2    chr2_59431398     AAsi    G    T        0      0        2 
   2    chr2_59431398     AKia    G    T        1      2        2 
   2    chr2_59431398     AOna    G    T        0      0        2 
   2    chr2_59431398     ASom    G    T        0      0        2 
   2    chr2_59431398     HCab    G    T        0      0        2 
   2    chr2_59431398     HPrz    G    T        0      0        2 
   2    chr2_59431398     ZBoe    G    T        0      0        2 
   2    chr2_59431398     ZGre    G    T        0      0        2 
   2    chr2_59431398     ZHar    G    T        0      0        2 
   2    chr2_59431398   Sample    G    T        0      0        2 
   2    chr2_59462286     AAsi    C    G        0      0        2 
   2    chr2_59462286     AKia    C    G      0.5      1        2 
   2    chr2_59462286     AOna    C    G        0      0        2 
   2    chr2_59462286     ASom    C    G        0      0        2 
   2    chr2_59462286     HCab    C    G        0      0        2 
   2    chr2_59462286     HPrz    C    G        0      0        2 
   2    chr2_59462286     ZBoe    C    G        0      0        2 
   2    chr2_59462286     ZGre    C    G        0      0        2 
   2    chr2_59462286     ZHar    C    G        0      0        2 
   2    chr2_59462286   Sample    C    G        0      0        2 
   2    chr2_59469112     AAsi    T    A        0      0        2 
   2    chr2_59469112     AKia    T    A        0      0        2 
   2    chr2_59469112     AOna    T    A        0      0        2 
   2    chr2_59469112     ASom    T    A        0      0        2 
   2    chr2_59469112     HCab    T    A      0.5      1        2 
   2    chr2_59469112     HPrz    T    A      0.5      1        2 
   2    chr2_59469112     ZBoe    T    A        0      0        2 
   2    chr2_59469112     ZGre    T    A        0      0        2 
   2    chr2_59469112     ZHar    T    A        0      0        2 
   2    chr2_59469112   Sample    T    A        0      0        2 
   2    chr2_59480239     AAsi    C    A        0      0        2 
   2    chr2_59480239     AKia    C    A        0      0        2 
   2    chr2_59480239     AOna    C    A        0      0        2 
   2    chr2_59480239     ASom    C    A        0      0        2 
   2    chr2_59480239     HCab    C    A        1      2        2 
   2    chr2_59480239     HPrz    C    A        1      2        2 
   2    chr2_59480239     ZBoe    C    A        0      0        2 
   2    chr2_59480239     ZGre    C    A        0      0        2 
   2    chr2_59480239     ZHar    C    A        0      0        2 
   2    chr2_59480239   Sample    C    A        0      0        2 
   2    chr2_59507399     AAsi    C    A        0      0        2 
   2    chr2_59507399     AKia    C    A        0      0        2 
   2    chr2_59507399     AOna    C    A        0      0        2 
   2    chr2_59507399     ASom    C    A        0      0        2 
   2    chr2_59507399     HCab    C    A        1      2        2 
   2    chr2_59507399     HPrz    C    A      0.5      1        2 
   2    chr2_59507399     ZBoe    C    A        0      0        2 
   2    chr2_59507399     ZGre    C    A        0      0        2 
   2    chr2_59507399     ZHar    C    A        0      0        2 
   2    chr2_59507399   Sample    C    A        0      0        2 
   2    chr2_59544180     AAsi    T    A        1      2        2 
   2    chr2_59544180     AKia    T    A        0      0        2 
   2    chr2_59544180     AOna    T    A        0      0        2 
   2    chr2_59544180     ASom    T    A        1      2        2 
   2    chr2_59544180     HCab    T    A        0      0        2 
   2    chr2_59544180     HPrz    T    A        0      0        2 
   2    chr2_59544180     ZBoe    T    A        0      0        2 
   2    chr2_59544180     ZGre    T    A        0      0        2 
   2    chr2_59544180     ZHar    T    A        0      0        2 
   2    chr2_59544180   Sample    T    A        1      2        2 
   2    chr2_59550396     AAsi    A    C        0      0        2 
   2    chr2_59550396     AKia    A    C        0      0        2 
   2    chr2_59550396     AOna    A    C        0      0        2 
   2    chr2_59550396     ASom    A    C        0      0        2 
   2    chr2_59550396     HCab    A    C        0      0        2 
   2    chr2_59550396     HPrz    A    C        0      0        2 
   2    chr2_59550396     ZBoe    A    C      0.5      1        2 
   2    chr2_59550396     ZGre    A    C        0      0        2 
   2    chr2_59550396     ZHar    A    C        0      0        2 
   2    chr2_59550396   Sample    A    C        0      0        2 
   2    chr2_59554497     AAsi    G    T        0      0        2 
   2    chr2_59554497     AKia    G    T        0      0        2 
   2    chr2_59554497     AOna    G    T        0      0        2 
   2    chr2_59554497     ASom    G    T        0      0        2 
   2    chr2_59554497     HCab    G    T        1      2        2 
   2    chr2_59554497     HPrz    G    T      0.5      1        2 
   2    chr2_59554497     ZBoe    G    T        0      0        2 
   2    chr2_59554497     ZGre    G    T        0      0        2 
   2    chr2_59554497     ZHar    G    T        0      0        2 
   2    chr2_59554497   Sample    G    T        0      0        2 
   2    chr2_59611458     AAsi    C    G        0      0        2 
   2    chr2_59611458     AKia    C    G        1      2        2 
   2    chr2_59611458     AOna    C    G        1      2        2 
   2    chr2_59611458     ASom    C    G        0      0        2 
   2    chr2_59611458     HCab    C    G        0      0        2 
   2    chr2_59611458     HPrz    C    G        0      0        2 
   2    chr2_59611458     ZBoe    C    G        0      0        2 
   2    chr2_59611458     ZGre    C    G        0      0        2 
   2    chr2_59611458     ZHar    C    G        0      0        2 
   2    chr2_59611458   Sample    C    G        0      0        2 
   2    chr2_59628088     AAsi    C    G        0      0        2 
   2    chr2_59628088     AKia    C    G        0      0        2 
   2    chr2_59628088     AOna    C    G        0      0        2 
   2    chr2_59628088     ASom    C    G      0.5      1        2 
   2    chr2_59628088     HCab    C    G        0      0        2 
   2    chr2_59628088     HPrz    C    G        0      0        2 
   2    chr2_59628088     ZBoe    C    G        0      0        2 
   2    chr2_59628088     ZGre    C    G        0      0        2 
   2    chr2_59628088     ZHar    C    G        0      0        2 
   2    chr2_59628088   Sample    C    G        0      0        2 
   2    chr2_59637583     AAsi    C    G        0      0        2 
   2    chr2_59637583     AKia    C    G        0      0        2 
   2    chr2_59637583     AOna    C    G        0      0        2 
   2    chr2_59637583     ASom    C    G        0      0        2 
   2    chr2_59637583     HCab    C    G      0.5      1        2 
   2    chr2_59637583     HPrz    C    G      0.5      1        2 
   2    chr2_59637583     ZBoe    C    G        0      0        2 
   2    chr2_59637583     ZGre    C    G        0      0        2 
   2    chr2_59637583     ZHar    C    G        0      0        2 
   2    chr2_59637583   Sample    C    G        0      0        2 
   2    chr2_59672133     AAsi    A    T        0      0        2 
   2    chr2_59672133     AKia    A    T        0      0        2 
   2    chr2_59672133     AOna    A    T        0      0        2 
   2    chr2_59672133     ASom    A    T        0      0        2 
   2    chr2_59672133     HCab    A    T        0      0        2 
   2    chr2_59672133     HPrz    A    T        0      0        2 
   2    chr2_59672133     ZBoe    A    T      0.5      1        2 
   2    chr2_59672133     ZGre    A    T        1      2        2 
   2    chr2_59672133     ZHar    A    T        1      2        2 
   2    chr2_59672133   Sample    A    T        0      0        2 
   2    chr2_59692139     AAsi    G    T        0      0        2 
   2    chr2_59692139     AKia    G    T        0      0        2 
   2    chr2_59692139     AOna    G    T        0      0        2 
   2    chr2_59692139     ASom    G    T        0      0        2 
   2    chr2_59692139     HCab    G    T        1      2        2 
   2    chr2_59692139     HPrz    G    T        1      2        2 
   2    chr2_59692139     ZBoe    G    T        0      0        2 
   2    chr2_59692139     ZGre    G    T        0      0        2 
   2    chr2_59692139     ZHar    G    T        0      0        2 
   2    chr2_59692139   Sample    G    T        0      0        2 
   2    chr2_59692856     AAsi    C    G        1      2        2 
   2    chr2_59692856     AKia    C    G        0      0        2 
   2    chr2_59692856     AOna    C    G        0      0        2 
   2    chr2_59692856     ASom    C    G        1      2        2 
   2    chr2_59692856     HCab    C    G        0      0        2 
   2    chr2_59692856     HPrz    C    G        0      0        2 
   2    chr2_59692856     ZBoe    C    G        0      0        2 
   2    chr2_59692856     ZGre    C    G        0      0        2 
   2    chr2_59692856     ZHar    C    G        0      0        2 
   2    chr2_59692856   Sample    C    G        1      2        2 
   2    chr2_59701161     AAsi    C    G        0      0        2 
   2    chr2_59701161     AKia    C    G        0      0        2 
   2    chr2_59701161     AOna    C    G        0      0        2 
   2    chr2_59701161     ASom    C    G        0      0        2 
   2    chr2_59701161     HCab    C    G        0      0        2 
   2    chr2_59701161     HPrz    C    G        0      0        2 
   2    chr2_59701161     ZBoe    C    G      0.5      1        2 
   2    chr2_59701161     ZGre    C    G        0      0        2 
   2    chr2_59701161     ZHar    C    G        0      0        2 
   2    chr2_59701161   Sample    C    G        0      0        2 
   2    chr2_59717955     AAsi    A    C        0      0        2 
   2    chr2_59717955     AKia    A    C        0      0        2 
   2    chr2_59717955     AOna    A    C        0      0        2 
   2    chr2_59717955     ASom    A    C        0      0        2 
   2    chr2_59717955     HCab    A    C        0      0        2 
   2    chr2_59717955     HPrz    A    C        0      0        2 
   2    chr2_59717955     ZBoe    A    C        0      0        2 
   2    chr2_59717955     ZGre    A    C      0.5      1        2 
   2    chr2_59717955     ZHar    A    C        0      0        2 
   2    chr2_59717955   Sample    A    C        0      0        2 
   2    chr2_59727478     AAsi    T    G        0      0        2 
   2    chr2_59727478     AKia    T    G        0      0        2 
   2    chr2_59727478     AOna    T    G        0      0        2 
   2    chr2_59727478     ASom    T    G        0      0        2 
   2    chr2_59727478     HCab    T    G        0      0        2 
   2    chr2_59727478     HPrz    T    G      0.5      1        2 
   2    chr2_59727478     ZBoe    T    G        0      0        2 
   2    chr2_59727478     ZGre    T    G        0      0        2 
   2    chr2_59727478     ZHar    T    G        0      0        2 
   2    chr2_59727478   Sample    T    G        0      0        2 
   2    chr2_59734084     AAsi    T    G        0      0        2 
   2    chr2_59734084     AKia    T    G      0.5      1        2 
   2    chr2_59734084     AOna    T    G        0      0        2 
   2    chr2_59734084     ASom    T    G        0      0        2 
   2    chr2_59734084     HCab    T    G        0      0        2 
   2    chr2_59734084     HPrz    T    G        0      0        2 
   2    chr2_59734084     ZBoe    T    G        0      0        2 
   2    chr2_59734084     ZGre    T    G        0      0        2 
   2    chr2_59734084     ZHar    T    G        0      0        2 
   2    chr2_59734084   Sample    T    G        0      0        2 
   2    chr2_59737386     AAsi    G    C        0      0        2 
   2    chr2_59737386     AKia    G    C        0      0        2 
   2    chr2_59737386     AOna    G    C        0      0        2 
   2    chr2_59737386     ASom    G    C        0      0        2 
   2    chr2_59737386     HCab    G    C        1      2        2 
   2    chr2_59737386     HPrz    G    C        1      2        2 
   2    chr2_59737386     ZBoe    G    C        0      0        2 
   2    chr2_59737386     ZGre    G    C        0      0        2 
   2    chr2_59737386     ZHar    G    C        0      0        2 
   2    chr2_59737386   Sample    G    C        0      0        2 
   2    chr2_59742837     AAsi    G    C        0      0        2 
   2    chr2_59742837     AKia    G    C        0      0        2 
   2    chr2_59742837     AOna    G    C        0      0        2 
   2    chr2_59742837     ASom    G    C        0      0        2 
   2    chr2_59742837     HCab    G    C        0      0        2 
   2    chr2_59742837     HPrz    G    C        0      0        2 
   2    chr2_59742837     ZBoe    G    C        0      0        2 
   2    chr2_59742837     ZGre    G    C      0.5      1        2 
   2    chr2_59742837     ZHar    G    C        0      0        2 
   2    chr2_59742837   Sample    G    C        0      0        2 
   2    chr2_59810650     AAsi    C    A        0      0        2 
   2    chr2_59810650     AKia    C    A        0      0        2 
   2    chr2_59810650     AOna    C    A        0      0        2 
   2    chr2_59810650     ASom    C    A        0      0        2 
   2    chr2_59810650     HCab    C    A        0      0        2 
   2    chr2_59810650     HPrz    C    A        0      0        2 
   2    chr2_59810650     ZBoe    C    A        1      2        2 
   2    chr2_59810650     ZGre    C    A        0      0        2 
   2    chr2_59810650     ZHar    C    A        0      0        2 
   2    chr2_59810650   Sample    C    A        0      0        2 
   2    chr2_59835406     AAsi    C    G        0      0        2 
   2    chr2_59835406     AKia    C    G        0      0        2 
   2    chr2_59835406     AOna    C    G        0      0        2 
   2    chr2_59835406     ASom    C    G        0      0        2 
   2    chr2_59835406     HCab    C    G        0      0        2 
   2    chr2_59835406     HPrz    C    G        0      0        2 
   2    chr2_59835406     ZBoe    C    G      0.5      1        2 
   2    chr2_59835406     ZGre    C    G        0      0        2 
   2    chr2_59835406     ZHar    C    G        0      0        2 
   2    chr2_59835406   Sample    C    G        0      0        2 
   2    chr2_59836625     AAsi    A    C        0      0        2 
   2    chr2_59836625     AKia    A    C        0      0        2 
   2    chr2_59836625     AOna    A    C        0      0        2 
   2    chr2_59836625     ASom    A    C        0      0        2 
   2    chr2_59836625     HCab    A    C      0.5      1        2 
   2    chr2_59836625     HPrz    A    C        0      0        2 
   2    chr2_59836625     ZBoe    A    C        0      0        2 
   2    chr2_59836625     ZGre    A    C        0      0        2 
   2    chr2_59836625     ZHar    A    C        0      0        2 
   2    chr2_59836625   Sample    A    C        0      0        2 
   2    chr2_59841621     AAsi    C    G        0      0        2 
   2    chr2_59841621     AKia    C    G        0      0        2 
   2    chr2_59841621     AOna    C    G        0      0        2 
   2    chr2_59841621     ASom    C    G        0      0        2 
   2    chr2_59841621     HCab    C    G        1      2        2 
   2    chr2_59841621     HPrz    C    G        1      2        2 
   2    chr2_59841621     ZBoe    C    G        0      0        2 
   2    chr2_59841621     ZGre    C    G        0      0        2 
   2    chr2_59841621     ZHar    C    G        0      0        2 
   2    chr2_59841621   Sample    C    G        0      0        2 
   2    chr2_59846196     AAsi    G    C        0      0        2 
   2    chr2_59846196     AKia    G    C        0      0        2 
   2    chr2_59846196     AOna    G    C        0      0        2 
   2    chr2_59846196     ASom    G    C        0      0        2 
   2    chr2_59846196     HCab    G    C        1      2        2 
   2    chr2_59846196     HPrz    G    C        1      2        2 
   2    chr2_59846196     ZBoe    G    C        0      0        2 
   2    chr2_59846196     ZGre    G    C        0      0        2 
   2    chr2_59846196     ZHar    G    C        0      0        2 
   2    chr2_59846196   Sample    G    C        0      0        2 
   2    chr2_59866277     AAsi    T    G        0      0        2 
   2    chr2_59866277     AKia    T    G        0      0        2 
   2    chr2_59866277     AOna    T    G        0      0        2 
   2    chr2_59866277     ASom    T    G        0      0        2 
   2    chr2_59866277     HCab    T    G        0      0        2 
   2    chr2_59866277     HPrz    T    G        0      0        2 
   2    chr2_59866277     ZBoe    T    G      0.5      1        2 
   2    chr2_59866277     ZGre    T    G        0      0        2 
   2    chr2_59866277     ZHar    T    G        0      0        2 
   2    chr2_59866277   Sample    T    G        0      0        2 
   2    chr2_59868368     AAsi    G    C        0      0        2 
   2    chr2_59868368     AKia    G    C        0      0        2 
   2    chr2_59868368     AOna    G    C        0      0        2 
   2    chr2_59868368     ASom    G    C        0      0        2 
   2    chr2_59868368     HCab    G    C        0      0        2 
   2    chr2_59868368     HPrz    G    C      0.5      1        2 
   2    chr2_59868368     ZBoe    G    C        0      0        2 
   2    chr2_59868368     ZGre    G    C        0      0        2 
   2    chr2_59868368     ZHar    G    C        0      0        2 
   2    chr2_59868368   Sample    G    C        0      0        2 
   2    chr2_59874830     AAsi    T    G        0      0        2 
   2    chr2_59874830     AKia    T    G        0      0        2 
   2    chr2_59874830     AOna    T    G        0      0        2 
   2    chr2_59874830     ASom    T    G        0      0        2 
   2    chr2_59874830     HCab    T    G        0      0        2 
   2    chr2_59874830     HPrz    T    G        0      0        2 
   2    chr2_59874830     ZBoe    T    G      0.5      1        2 
   2    chr2_59874830     ZGre    T    G        0      0        2 
   2    chr2_59874830     ZHar    T    G        0      0        2 
   2    chr2_59874830   Sample    T    G        0      0        2 
   2    chr2_59880278     AAsi    A    C        0      0        2 
   2    chr2_59880278     AKia    A    C        0      0        2 
   2    chr2_59880278     AOna    A    C        0      0        2 
   2    chr2_59880278     ASom    A    C        0      0        2 
   2    chr2_59880278     HCab    A    C        1      2        2 
   2    chr2_59880278     HPrz    A    C        1      2        2 
   2    chr2_59880278     ZBoe    A    C        0      0        2 
   2    chr2_59880278     ZGre    A    C        0      0        2 
   2    chr2_59880278     ZHar    A    C        0      0        2 
   2    chr2_59880278   Sample    A    C        0      0        2 
   2    chr2_59884480     AAsi    A    T        0      0        2 
   2    chr2_59884480     AKia    A    T        0      0        2 
   2    chr2_59884480     AOna    A    T        0      0        2 
   2    chr2_59884480     ASom    A    T        0      0        2 
   2    chr2_59884480     HCab    A    T        0      0        2 
   2    chr2_59884480     HPrz    A    T        0      0        2 
   2    chr2_59884480     ZBoe    A    T        0      0        2 
   2    chr2_59884480     ZGre    A    T        1      2        2 
   2    chr2_59884480     ZHar    A    T        0      0        2 
   2    chr2_59884480   Sample    A    T        0      0        2 
   2    chr2_59888388     AAsi    C    A        0      0        2 
   2    chr2_59888388     AKia    C    A        0      0        2 
   2    chr2_59888388     AOna    C    A        0      0        2 
   2    chr2_59888388     ASom    C    A        0      0        2 
   2    chr2_59888388     HCab    C    A        0      0        2 
   2    chr2_59888388     HPrz    C    A        0      0        2 
   2    chr2_59888388     ZBoe    C    A      0.5      1        2 
   2    chr2_59888388     ZGre    C    A        0      0        2 
   2    chr2_59888388     ZHar    C    A        0      0        2 
   2    chr2_59888388   Sample    C    A        0      0        2 
   2    chr2_59893386     AAsi    C    A        0      0        2 
   2    chr2_59893386     AKia    C    A        0      0        2 
   2    chr2_59893386     AOna    C    A        0      0        2 
   2    chr2_59893386     ASom    C    A        0      0        2 
   2    chr2_59893386     HCab    C    A        1      2        2 
   2    chr2_59893386     HPrz    C    A        1      2        2 
   2    chr2_59893386     ZBoe    C    A        0      0        2 
   2    chr2_59893386     ZGre    C    A        0      0        2 
   2    chr2_59893386     ZHar    C    A        0      0        2 
   2    chr2_59893386   Sample    C    A        0      0        2 
   2    chr2_59976821     AAsi    A    T        0      0        2 
   2    chr2_59976821     AKia    A    T        0      0        2 
   2    chr2_59976821     AOna    A    T        1      2        2 
   2    chr2_59976821     ASom    A    T        0      0        2 
   2    chr2_59976821     HCab    A    T        0      0        2 
   2    chr2_59976821     HPrz    A    T        0      0        2 
   2    chr2_59976821     ZBoe    A    T        0      0        2 
   2    chr2_59976821     ZGre    A    T        0      0        2 
   2    chr2_59976821     ZHar    A    T        0      0        2 
   2    chr2_59976821   Sample    A    T        0      0        2 
   2    chr2_59983408     AAsi    A    T        0      0        2 
   2    chr2_59983408     AKia    A    T        0      0        2 
   2    chr2_59983408     AOna    A    T        0      0        2 
   2    chr2_59983408     ASom    A    T        0      0        2 
   2    chr2_59983408     HCab    A    T        0      0        2 
   2    chr2_59983408     HPrz    A    T        0      0        2 
   2    chr2_59983408     ZBoe    A    T      0.5      1        2 
   2    chr2_59983408     ZGre    A    T        0      0        2 
   2    chr2_59983408     ZHar    A    T        0      0        2 
   2    chr2_59983408   Sample    A    T        0      0        2 
   2    chr2_59997007     AAsi    G    T        0      0        2 
   2    chr2_59997007     AKia    G    T        0      0        2 
   2    chr2_59997007     AOna    G    T        1      2        2 
   2    chr2_59997007     ASom    G    T        0      0        2 
   2    chr2_59997007     HCab    G    T        0      0        2 
   2    chr2_59997007     HPrz    G    T        0      0        2 
   2    chr2_59997007     ZBoe    G    T        0      0        2 
   2    chr2_59997007     ZGre    G    T        0      0        2 
   2    chr2_59997007     ZHar    G    T        0      0        2 
   2    chr2_59997007   Sample    G    T        0      0        2 
   2    chr2_60051768     AAsi    T    G        0      0        2 
   2    chr2_60051768     AKia    T    G        0      0        2 
   2    chr2_60051768     AOna    T    G        0      0        2 
   2    chr2_60051768     ASom    T    G        0      0        2 
   2    chr2_60051768     HCab    T    G        1      2        2 
   2    chr2_60051768     HPrz    T    G        1      2        2 
   2    chr2_60051768     ZBoe    T    G        0      0        2 
   2    chr2_60051768     ZGre    T    G        0      0        2 
   2    chr2_60051768     ZHar    T    G        0      0        2 
   2    chr2_60051768   Sample    T    G        0      0        2 
   2    chr2_60081065     AAsi    T    G        0      0        2 
   2    chr2_60081065     AKia    T    G        0      0        2 
   2    chr2_60081065     AOna    T    G        0      0        2 
   2    chr2_60081065     ASom    T    G        0      0        2 
   2    chr2_60081065     HCab    T    G        0      0        2 
   2    chr2_60081065     HPrz    T    G        0      0        2 
   2    chr2_60081065     ZBoe    T    G        0      0        2 
   2    chr2_60081065     ZGre    T    G        1      2        2 
   2    chr2_60081065     ZHar    T    G        0      0        2 
   2    chr2_60081065   Sample    T    G        0      0        2 
   2    chr2_60094850     AAsi    T    G        0      0        2 
   2    chr2_60094850     AKia    T    G        0      0        2 
   2    chr2_60094850     AOna    T    G        0      0        2 
   2    chr2_60094850     ASom    T    G        0      0        2 
   2    chr2_60094850     HCab    T    G        0      0        2 
   2    chr2_60094850     HPrz    T    G        0      0        2 
   2    chr2_60094850     ZBoe    T    G        0      0        2 
   2    chr2_60094850     ZGre    T    G        0      0        2 
   2    chr2_60094850     ZHar    T    G        1      2        2 
   2    chr2_60094850   Sample    T    G        0      0        2 
   2    chr2_60096751     AAsi    T    G        0      0        2 
   2    chr2_60096751     AKia    T    G        0      0        2 
   2    chr2_60096751     AOna    T    G        0      0        2 
   2    chr2_60096751     ASom    T    G        0      0        2 
   2    chr2_60096751     HCab    T    G        0      0        2 
   2    chr2_60096751     HPrz    T    G        0      0        2 
   2    chr2_60096751     ZBoe    T    G        0      0        2 
   2    chr2_60096751     ZGre    T    G      0.5      1        2 
   2    chr2_60096751     ZHar    T    G        0      0        2 
   2    chr2_60096751   Sample    T    G        0      0        2 
   2    chr2_60137688     AAsi    T    G        0      0        2 
   2    chr2_60137688     AKia    T    G        1      2        2 
   2    chr2_60137688     AOna    T    G        1      2        2 
   2    chr2_60137688     ASom    T    G        0      0        2 
   2    chr2_60137688     HCab    T    G        0      0        2 
   2    chr2_60137688     HPrz    T    G        0      0        2 
   2    chr2_60137688     ZBoe    T    G        0      0        2 
   2    chr2_60137688     ZGre    T    G        0      0        2 
   2    chr2_60137688     ZHar    T    G        0      0        2 
   2    chr2_60137688   Sample    T    G        0      0        2 
   2    chr2_60157863     AAsi    G    T        1      2        2 
   2    chr2_60157863     AKia    G    T        0      0        2 
   2    chr2_60157863     AOna    G    T        0      0        2 
   2    chr2_60157863     ASom    G    T        1      2        2 
   2    chr2_60157863     HCab    G    T        1      2        2 
   2    chr2_60157863     HPrz    G    T        1      2        2 
   2    chr2_60157863     ZBoe    G    T        0      0        2 
   2    chr2_60157863     ZGre    G    T        0      0        2 
   2    chr2_60157863     ZHar    G    T        0      0        2 
   2    chr2_60157863   Sample    G    T        1      2        2 
   2    chr2_60257543     AAsi    G    C        0      0        2 
   2    chr2_60257543     AKia    G    C        0      0        2 
   2    chr2_60257543     AOna    G    C        0      0        2 
   2    chr2_60257543     ASom    G    C        0      0        2 
   2    chr2_60257543     HCab    G    C        0      0        2 
   2    chr2_60257543     HPrz    G    C        0      0        2 
   2    chr2_60257543     ZBoe    G    C        0      0        2 
   2    chr2_60257543     ZGre    G    C        0      0        2 
   2    chr2_60257543     ZHar    G    C      0.5      1        2 
   2    chr2_60257543   Sample    G    C        0      0        2 
   2    chr2_60258654     AAsi    C    A        0      0        2 
   2    chr2_60258654     AKia    C    A        1      2        2 
   2    chr2_60258654     AOna    C    A        0      0        2 
   2    chr2_60258654     ASom    C    A        0      0        2 
   2    chr2_60258654     HCab    C    A        0      0        2 
   2    chr2_60258654     HPrz    C    A        0      0        2 
   2    chr2_60258654     ZBoe    C    A        0      0        2 
   2    chr2_60258654     ZGre    C    A        0      0        2 
   2    chr2_60258654     ZHar    C    A        0      0        2 
   2    chr2_60258654   Sample    C    A        0      0        2 
   2    chr2_60292102     AAsi    T    G        0      0        2 
   2    chr2_60292102     AKia    T    G        0      0        2 
   2    chr2_60292102     AOna    T    G        0      0        2 
   2    chr2_60292102     ASom    T    G        0      0        2 
   2    chr2_60292102     HCab    T    G        0      0        2 
   2    chr2_60292102     HPrz    T    G        1      2        2 
   2    chr2_60292102     ZBoe    T    G        0      0        2 
   2    chr2_60292102     ZGre    T    G        0      0        2 
   2    chr2_60292102     ZHar    T    G        0      0        2 
   2    chr2_60292102   Sample    T    G        0      0        2 
   2    chr2_60307278     AAsi    G    C        1      2        2 
   2    chr2_60307278     AKia    G    C        0      0        2 
   2    chr2_60307278     AOna    G    C        0      0        2 
   2    chr2_60307278     ASom    G    C        1      2        2 
   2    chr2_60307278     HCab    G    C        0      0        2 
   2    chr2_60307278     HPrz    G    C        0      0        2 
   2    chr2_60307278     ZBoe    G    C        0      0        2 
   2    chr2_60307278     ZGre    G    C        0      0        2 
   2    chr2_60307278     ZHar    G    C        0      0        2 
   2    chr2_60307278   Sample    G    C        1      2        2 
   2    chr2_60335031     AAsi    C    A        0      0        2 
   2    chr2_60335031     AKia    C    A        0      0        2 
   2    chr2_60335031     AOna    C    A        0      0        2 
   2    chr2_60335031     ASom    C    A        0      0        2 
   2    chr2_60335031     HCab    C    A        0      0        2 
   2    chr2_60335031     HPrz    C    A        0      0        2 
   2    chr2_60335031     ZBoe    C    A        0      0        2 
   2    chr2_60335031     ZGre    C    A      0.5      1        2 
   2    chr2_60335031     ZHar    C    A        0      0        2 
   2    chr2_60335031   Sample    C    A        0      0        2 
   2    chr2_60371886     AAsi    C    A        0      0        2 
   2    chr2_60371886     AKia    C    A        0      0        2 
   2    chr2_60371886     AOna    C    A        0      0        2 
   2    chr2_60371886     ASom    C    A        0      0        2 
   2    chr2_60371886     HCab    C    A        1      2        2 
   2    chr2_60371886     HPrz    C    A        1      2        2 
   2    chr2_60371886     ZBoe    C    A        0      0        2 
   2    chr2_60371886     ZGre    C    A        0      0        2 
   2    chr2_60371886     ZHar    C    A        0      0        2 
   2    chr2_60371886   Sample    C    A        0      0        2 
   2    chr2_60375241     AAsi    A    T        0      0        2 
   2    chr2_60375241     AKia    A    T        0      0        2 
   2    chr2_60375241     AOna    A    T        0      0        2 
   2    chr2_60375241     ASom    A    T        0      0        2 
   2    chr2_60375241     HCab    A    T        1      2        2 
   2    chr2_60375241     HPrz    A    T        1      2        2 
   2    chr2_60375241     ZBoe    A    T        0      0        2 
   2    chr2_60375241     ZGre    A    T        0      0        2 
   2    chr2_60375241     ZHar    A    T        0      0        2 
   2    chr2_60375241   Sample    A    T        0      0        2 
   2    chr2_60383127     AAsi    C    A        0      0        2 
   2    chr2_60383127     AKia    C    A        0      0        2 
   2    chr2_60383127     AOna    C    A        0      0        2 
   2    chr2_60383127     ASom    C    A        0      0        2 
   2    chr2_60383127     HCab    C    A        1      2        2 
   2    chr2_60383127     HPrz    C    A        1      2        2 
   2    chr2_60383127     ZBoe    C    A        0      0        2 
   2    chr2_60383127     ZGre    C    A        0      0        2 
   2    chr2_60383127     ZHar    C    A        0      0        2 
   2    chr2_60383127   Sample    C    A        0      0        2 
   2    chr2_60407603     AAsi    C    G        0      0        2 
   2    chr2_60407603     AKia    C    G        0      0        2 
   2    chr2_60407603     AOna    C    G        0      0        2 
   2    chr2_60407603     ASom    C    G        0      0        2 
   2    chr2_60407603     HCab    C    G        0      0        2 
   2    chr2_60407603     HPrz    C    G        0      0        2 
   2    chr2_60407603     ZBoe    C    G      0.5      1        2 
   2    chr2_60407603     ZGre    C    G        0      0        2 
   2    chr2_60407603     ZHar    C    G        0      0        2 
   2    chr2_60407603   Sample    C    G        0      0        2 
   2    chr2_60409097     AAsi    C    A        0      0        2 
   2    chr2_60409097     AKia    C    A        0      0        2 
   2    chr2_60409097     AOna    C    A        0      0        2 
   2    chr2_60409097     ASom    C    A        0      0        2 
   2    chr2_60409097     HCab    C    A        1      2        2 
   2    chr2_60409097     HPrz    C    A        1      2        2 
   2    chr2_60409097     ZBoe    C    A        0      0        2 
   2    chr2_60409097     ZGre    C    A        0      0        2 
   2    chr2_60409097     ZHar    C    A        0      0        2 
   2    chr2_60409097   Sample    C    A        0      0        2 
   2    chr2_60418984     AAsi    T    A        0      0        2 
   2    chr2_60418984     AKia    T    A        0      0        2 
   2    chr2_60418984     AOna    T    A        0      0        2 
   2    chr2_60418984     ASom    T    A        0      0        2 
   2    chr2_60418984     HCab    T    A        0      0        2 
   2    chr2_60418984     HPrz    T    A        0      0        2 
   2    chr2_60418984     ZBoe    T    A        0      0        2 
   2    chr2_60418984     ZGre    T    A        1      2        2 
   2    chr2_60418984     ZHar    T    A        0      0        2 
   2    chr2_60418984   Sample    T    A        0      0        2 
   2    chr2_60431886     AAsi    C    A        0      0        2 
   2    chr2_60431886     AKia    C    A        0      0        2 
   2    chr2_60431886     AOna    C    A        0      0        2 
   2    chr2_60431886     ASom    C    A        0      0        2 
   2    chr2_60431886     HCab    C    A        1      2        2 
   2    chr2_60431886     HPrz    C    A        1      2        2 
   2    chr2_60431886     ZBoe    C    A        0      0        2 
   2    chr2_60431886     ZGre    C    A        0      0        2 
   2    chr2_60431886     ZHar    C    A        0      0        2 
   2    chr2_60431886   Sample    C    A        0      0        2 
   2    chr2_60435747     AAsi    G    C        0      0        2 
   2    chr2_60435747     AKia    G    C        0      0        2 
   2    chr2_60435747     AOna    G    C        0      0        2 
   2    chr2_60435747     ASom    G    C        0      0        2 
   2    chr2_60435747     HCab    G    C        1      2        2 
   2    chr2_60435747     HPrz    G    C        1      2        2 
   2    chr2_60435747     ZBoe    G    C        0      0        2 
   2    chr2_60435747     ZGre    G    C        0      0        2 
   2    chr2_60435747     ZHar    G    C        0      0        2 
   2    chr2_60435747   Sample    G    C        0      0        2 
   2    chr2_60506060     AAsi    G    T        0      0        2 
   2    chr2_60506060     AKia    G    T        0      0        2 
   2    chr2_60506060     AOna    G    T        0      0        2 
   2    chr2_60506060     ASom    G    T        0      0        2 
   2    chr2_60506060     HCab    G    T        0      0        2 
   2    chr2_60506060     HPrz    G    T        0      0        2 
   2    chr2_60506060     ZBoe    G    T      0.5      1        2 
   2    chr2_60506060     ZGre    G    T        0      0        2 
   2    chr2_60506060     ZHar    G    T        0      0        2 
   2    chr2_60506060   Sample    G    T        0      0        2 
   2    chr2_60516293     AAsi    C    G        0      0        2 
   2    chr2_60516293     AKia    C    G        0      0        2 
   2    chr2_60516293     AOna    C    G        0      0        2 
   2    chr2_60516293     ASom    C    G        0      0        2 
   2    chr2_60516293     HCab    C    G        1      2        2 
   2    chr2_60516293     HPrz    C    G        1      2        2 
   2    chr2_60516293     ZBoe    C    G        0      0        2 
   2    chr2_60516293     ZGre    C    G        0      0        2 
   2    chr2_60516293     ZHar    C    G        0      0        2 
   2    chr2_60516293   Sample    C    G        0      0        2 
   2    chr2_60525833     AAsi    T    G        0      0        2 
   2    chr2_60525833     AKia    T    G        0      0        2 
   2    chr2_60525833     AOna    T    G        1      2        2 
   2    chr2_60525833     ASom    T    G        0      0        2 
   2    chr2_60525833     HCab    T    G        0      0        2 
   2    chr2_60525833     HPrz    T    G        0      0        2 
   2    chr2_60525833     ZBoe    T    G        0      0        2 
   2    chr2_60525833     ZGre    T    G        0      0        2 
   2    chr2_60525833     ZHar    T    G        0      0        2 
   2    chr2_60525833   Sample    T    G        0      0        2 
   2    chr2_60527547     AAsi    A    C        0      0        2 
   2    chr2_60527547     AKia    A    C        0      0        2 
   2    chr2_60527547     AOna    A    C        0      0        2 
   2    chr2_60527547     ASom    A    C        0      0        2 
   2    chr2_60527547     HCab    A    C        0      0        2 
   2    chr2_60527547     HPrz    A    C        0      0        2 
   2    chr2_60527547     ZBoe    A    C      0.5      1        2 
   2    chr2_60527547     ZGre    A    C        0      0        2 
   2    chr2_60527547     ZHar    A    C        0      0        2 
   2    chr2_60527547   Sample    A    C        0      0        2 
   2    chr2_60527834     AAsi    G    T        0      0        2 
   2    chr2_60527834     AKia    G    T        0      0        2 
   2    chr2_60527834     AOna    G    T        0      0        2 
   2    chr2_60527834     ASom    G    T        0      0        2 
   2    chr2_60527834     HCab    G    T        0      0        2 
   2    chr2_60527834     HPrz    G    T        0      0        2 
   2    chr2_60527834     ZBoe    G    T        0      0        2 
   2    chr2_60527834     ZGre    G    T        0      0        2 
   2    chr2_60527834     ZHar    G    T      0.5      1        2 
   2    chr2_60527834   Sample    G    T        0      0        2 
   2    chr2_60547286     AAsi    A    C        0      0        2 
   2    chr2_60547286     AKia    A    C        0      0        2 
   2    chr2_60547286     AOna    A    C        0      0        2 
   2    chr2_60547286     ASom    A    C        0      0        2 
   2    chr2_60547286     HCab    A    C        1      2        2 
   2    chr2_60547286     HPrz    A    C        1      2        2 
   2    chr2_60547286     ZBoe    A    C        0      0        2 
   2    chr2_60547286     ZGre    A    C        0      0        2 
   2    chr2_60547286     ZHar    A    C        0      0        2 
   2    chr2_60547286   Sample    A    C        0      0        2 
   2    chr2_60553702     AAsi    G    T        0      0        2 
   2    chr2_60553702     AKia    G    T        0      0        2 
   2    chr2_60553702     AOna    G    T        0      0        2 
   2    chr2_60553702     ASom    G    T        0      0        2 
   2    chr2_60553702     HCab    G    T        0      0        2 
   2    chr2_60553702     HPrz    G    T      0.5      1        2 
   2    chr2_60553702     ZBoe    G    T        0      0        2 
   2    chr2_60553702     ZGre    G    T        0      0        2 
   2    chr2_60553702     ZHar    G    T        0      0        2 
   2    chr2_60553702   Sample    G    T        0      0        2 
   2    chr2_60575468     AAsi    C    G        0      0        2 
   2    chr2_60575468     AKia    C    G        0      0        2 
   2    chr2_60575468     AOna    C    G        0      0        2 
   2    chr2_60575468     ASom    C    G        0      0        2 
   2    chr2_60575468     HCab    C    G        1      2        2 
   2    chr2_60575468     HPrz    C    G      0.5      1        2 
   2    chr2_60575468     ZBoe    C    G        0      0        2 
   2    chr2_60575468     ZGre    C    G        0      0        2 
   2    chr2_60575468     ZHar    C    G        0      0        2 
   2    chr2_60575468   Sample    C    G        0      0        2 
   2    chr2_60616931     AAsi    A    C        0      0        2 
   2    chr2_60616931     AKia    A    C        0      0        2 
   2    chr2_60616931     AOna    A    C        0      0        2 
   2    chr2_60616931     ASom    A    C        0      0        2 
   2    chr2_60616931     HCab    A    C        0      0        2 
   2    chr2_60616931     HPrz    A    C        0      0        2 
   2    chr2_60616931     ZBoe    A    C      0.5      1        2 
   2    chr2_60616931     ZGre    A    C        0      0        2 
   2    chr2_60616931     ZHar    A    C        0      0        2 
   2    chr2_60616931   Sample    A    C        0      0        2 
   2    chr2_60628771     AAsi    G    T        0      0        2 
   2    chr2_60628771     AKia    G    T        0      0        2 
   2    chr2_60628771     AOna    G    T        1      2        2 
   2    chr2_60628771     ASom    G    T        0      0        2 
   2    chr2_60628771     HCab    G    T        0      0        2 
   2    chr2_60628771     HPrz    G    T        0      0        2 
   2    chr2_60628771     ZBoe    G    T        0      0        2 
   2    chr2_60628771     ZGre    G    T        0      0        2 
   2    chr2_60628771     ZHar    G    T        0      0        2 
   2    chr2_60628771   Sample    G    T        0      0        2 
   2    chr2_60632860     AAsi    G    T        0      0        2 
   2    chr2_60632860     AKia    G    T        0      0        2 
   2    chr2_60632860     AOna    G    T        0      0        2 
   2    chr2_60632860     ASom    G    T        0      0        2 
   2    chr2_60632860     HCab    G    T      0.5      1        2 
   2    chr2_60632860     HPrz    G    T      0.5      1        2 
   2    chr2_60632860     ZBoe    G    T        0      0        2 
   2    chr2_60632860     ZGre    G    T        0      0        2 
   2    chr2_60632860     ZHar    G    T        0      0        2 
   2    chr2_60632860   Sample    G    T        0      0        2 
   2    chr2_60644166     AAsi    C    G        0      0        2 
   2    chr2_60644166     AKia    C    G        0      0        2 
   2    chr2_60644166     AOna    C    G        0      0        2 
   2    chr2_60644166     ASom    C    G        0      0        2 
   2    chr2_60644166     HCab    C    G        0      0        2 
   2    chr2_60644166     HPrz    C    G        0      0        2 
   2    chr2_60644166     ZBoe    C    G        0      0        2 
   2    chr2_60644166     ZGre    C    G        1      2        2 
   2    chr2_60644166     ZHar    C    G        0      0        2 
   2    chr2_60644166   Sample    C    G        0      0        2 
   2    chr2_60646632     AAsi    C    A        0      0        2 
   2    chr2_60646632     AKia    C    A        0      0        2 
   2    chr2_60646632     AOna    C    A        0      0        2 
   2    chr2_60646632     ASom    C    A        0      0        2 
   2    chr2_60646632     HCab    C    A        1      2        2 
   2    chr2_60646632     HPrz    C    A        1      2        2 
   2    chr2_60646632     ZBoe    C    A        0      0        2 
   2    chr2_60646632     ZGre    C    A        0      0        2 
   2    chr2_60646632     ZHar    C    A        0      0        2 
   2    chr2_60646632   Sample    C    A        0      0        2 
   2    chr2_60659576     AAsi    T    G      0.5      1        2 
   2    chr2_60659576     AKia    T    G        0      0        2 
   2    chr2_60659576     AOna    T    G        0      0        2 
   2    chr2_60659576     ASom    T    G        1      2        2 
   2    chr2_60659576     HCab    T    G        0      0        2 
   2    chr2_60659576     HPrz    T    G        0      0        2 
   2    chr2_60659576     ZBoe    T    G        0      0        2 
   2    chr2_60659576     ZGre    T    G        0      0        2 
   2    chr2_60659576     ZHar    T    G        0      0        2 
   2    chr2_60659576   Sample    T    G        0      0        2 
   2    chr2_60671395     AAsi    A    C        0      0        2 
   2    chr2_60671395     AKia    A    C        1      2        2 
   2    chr2_60671395     AOna    A    C        0      0        2 
   2    chr2_60671395     ASom    A    C        0      0        2 
   2    chr2_60671395     HCab    A    C        0      0        2 
   2    chr2_60671395     HPrz    A    C        0      0        2 
   2    chr2_60671395     ZBoe    A    C        0      0        2 
   2    chr2_60671395     ZGre    A    C        0      0        2 
   2    chr2_60671395     ZHar    A    C        0      0        2 
   2    chr2_60671395   Sample    A    C        0      0        2 
   2    chr2_60679968     AAsi    G    C        0      0        2 
   2    chr2_60679968     AKia    G    C        0      0        2 
   2    chr2_60679968     AOna    G    C        0      0        2 
   2    chr2_60679968     ASom    G    C      0.5      1        2 
   2    chr2_60679968     HCab    G    C        0      0        2 
   2    chr2_60679968     HPrz    G    C        0      0        2 
   2    chr2_60679968     ZBoe    G    C        0      0        2 
   2    chr2_60679968     ZGre    G    C        0      0        2 
   2    chr2_60679968     ZHar    G    C        0      0        2 
   2    chr2_60679968   Sample    G    C        0      0        2 
   2    chr2_60694536     AAsi    G    T        0      0        2 
   2    chr2_60694536     AKia    G    T        0      0        2 
   2    chr2_60694536     AOna    G    T        0      0        2 
   2    chr2_60694536     ASom    G    T        0      0        2 
   2    chr2_60694536     HCab    G    T        1      2        2 
   2    chr2_60694536     HPrz    G    T        1      2        2 
   2    chr2_60694536     ZBoe    G    T        0      0        2 
   2    chr2_60694536     ZGre    G    T        0      0        2 
   2    chr2_60694536     ZHar    G    T        0      0        2 
   2    chr2_60694536   Sample    G    T        0      0        2 
   2    chr2_60721260     AAsi    A    T        0      0        2 
   2    chr2_60721260     AKia    A    T        0      0        2 
   2    chr2_60721260     AOna    A    T        0      0        2 
   2    chr2_60721260     ASom    A    T        0      0        2 
   2    chr2_60721260     HCab    A    T        1      2        2 
   2    chr2_60721260     HPrz    A    T        1      2        2 
   2    chr2_60721260     ZBoe    A    T        0      0        2 
   2    chr2_60721260     ZGre    A    T        0      0        2 
   2    chr2_60721260     ZHar    A    T        0      0        2 
   2    chr2_60721260   Sample    A    T        0      0        2 
   2    chr2_60727721     AAsi    T    G        0      0        2 
   2    chr2_60727721     AKia    T    G        0      0        2 
   2    chr2_60727721     AOna    T    G        0      0        2 
   2    chr2_60727721     ASom    T    G        0      0        2 
   2    chr2_60727721     HCab    T    G        1      2        2 
   2    chr2_60727721     HPrz    T    G        1      2        2 
   2    chr2_60727721     ZBoe    T    G        0      0        2 
   2    chr2_60727721     ZGre    T    G        0      0        2 
   2    chr2_60727721     ZHar    T    G        0      0        2 
   2    chr2_60727721   Sample    T    G        0      0        2 
   2    chr2_60730241     AAsi    A    C        1      2        2 
   2    chr2_60730241     AKia    A    C        0      0        2 
   2    chr2_60730241     AOna    A    C        0      0        2 
   2    chr2_60730241     ASom    A    C        0      0        2 
   2    chr2_60730241     HCab    A    C        0      0        2 
   2    chr2_60730241     HPrz    A    C        0      0        2 
   2    chr2_60730241     ZBoe    A    C        0      0        2 
   2    chr2_60730241     ZGre    A    C        0      0        2 
   2    chr2_60730241     ZHar    A    C        0      0        2 
   2    chr2_60730241   Sample    A    C        0      0        2 
   2    chr2_60741675     AAsi    G    T      0.5      1        2 
   2    chr2_60741675     AKia    G    T        0      0        2 
   2    chr2_60741675     AOna    G    T        0      0        2 
   2    chr2_60741675     ASom    G    T        0      0        2 
   2    chr2_60741675     HCab    G    T        0      0        2 
   2    chr2_60741675     HPrz    G    T        0      0        2 
   2    chr2_60741675     ZBoe    G    T        0      0        2 
   2    chr2_60741675     ZGre    G    T        0      0        2 
   2    chr2_60741675     ZHar    G    T        0      0        2 
   2    chr2_60741675   Sample    G    T        0      0        2 
   2    chr2_60768341     AAsi    A    T      0.5      1        2 
   2    chr2_60768341     AKia    A    T        0      0        2 
   2    chr2_60768341     AOna    A    T        0      0        2 
   2    chr2_60768341     ASom    A    T        1      2        2 
   2    chr2_60768341     HCab    A    T        0      0        2 
   2    chr2_60768341     HPrz    A    T        0      0        2 
   2    chr2_60768341     ZBoe    A    T        0      0        2 
   2    chr2_60768341     ZGre    A    T        0      0        2 
   2    chr2_60768341     ZHar    A    T        0      0        2 
   2    chr2_60768341   Sample    A    T        1      2        2 
   2    chr2_60780259     AAsi    A    C        0      0        2 
   2    chr2_60780259     AKia    A    C        0      0        2 
   2    chr2_60780259     AOna    A    C        1      2        2 
   2    chr2_60780259     ASom    A    C        0      0        2 
   2    chr2_60780259     HCab    A    C        0      0        2 
   2    chr2_60780259     HPrz    A    C        0      0        2 
   2    chr2_60780259     ZBoe    A    C        0      0        2 
   2    chr2_60780259     ZGre    A    C        0      0        2 
   2    chr2_60780259     ZHar    A    C        0      0        2 
   2    chr2_60780259   Sample    A    C        0      0        2 
   2    chr2_60850045     AAsi    C    G        1      2        2 
   2    chr2_60850045     AKia    C    G        0      0        2 
   2    chr2_60850045     AOna    C    G        0      0        2 
   2    chr2_60850045     ASom    C    G        1      2        2 
   2    chr2_60850045     HCab    C    G        0      0        2 
   2    chr2_60850045     HPrz    C    G        0      0        2 
   2    chr2_60850045     ZBoe    C    G        0      0        2 
   2    chr2_60850045     ZGre    C    G        0      0        2 
   2    chr2_60850045     ZHar    C    G        0      0        2 
   2    chr2_60850045   Sample    C    G        1      2        2 
   2    chr2_60858702     AAsi    G    C        0      0        2 
   2    chr2_60858702     AKia    G    C        0      0        2 
   2    chr2_60858702     AOna    G    C        1      2        2 
   2    chr2_60858702     ASom    G    C        0      0        2 
   2    chr2_60858702     HCab    G    C        0      0        2 
   2    chr2_60858702     HPrz    G    C        0      0        2 
   2    chr2_60858702     ZBoe    G    C        0      0        2 
   2    chr2_60858702     ZGre    G    C        0      0        2 
   2    chr2_60858702     ZHar    G    C        0      0        2 
   2    chr2_60858702   Sample    G    C        0      0        2 
   2    chr2_60886561     AAsi    A    T        0      0        2 
   2    chr2_60886561     AKia    A    T        0      0        2 
   2    chr2_60886561     AOna    A    T        0      0        2 
   2    chr2_60886561     ASom    A    T        0      0        2 
   2    chr2_60886561     HCab    A    T        0      0        2 
   2    chr2_60886561     HPrz    A    T        0      0        2 
   2    chr2_60886561     ZBoe    A    T        0      0        2 
   2    chr2_60886561     ZGre    A    T      0.5      1        2 
   2    chr2_60886561     ZHar    A    T        0      0        2 
   2    chr2_60886561   Sample    A    T        0      0        2 
   2    chr2_60903179     AAsi    G    T        0      0        2 
   2    chr2_60903179     AKia    G    T        0      0        2 
   2    chr2_60903179     AOna    G    T        0      0        2 
   2    chr2_60903179     ASom    G    T        0      0        2 
   2    chr2_60903179     HCab    G    T        0      0        2 
   2    chr2_60903179     HPrz    G    T        0      0        2 
   2    chr2_60903179     ZBoe    G    T        1      2        2 
   2    chr2_60903179     ZGre    G    T      0.5      1        2 
   2    chr2_60903179     ZHar    G    T        0      0        2 
   2    chr2_60903179   Sample    G    T        0      0        2 
   2    chr2_60934859     AAsi    T    G        0      0        2 
   2    chr2_60934859     AKia    T    G        0      0        2 
   2    chr2_60934859     AOna    T    G        0      0        2 
   2    chr2_60934859     ASom    T    G        0      0        2 
   2    chr2_60934859     HCab    T    G        1      2        2 
   2    chr2_60934859     HPrz    T    G        1      2        2 
   2    chr2_60934859     ZBoe    T    G        0      0        2 
   2    chr2_60934859     ZGre    T    G        0      0        2 
   2    chr2_60934859     ZHar    T    G        0      0        2 
   2    chr2_60934859   Sample    T    G        0      0        2 
   2    chr2_60935713     AAsi    C    A        0      0        2 
   2    chr2_60935713     AKia    C    A        0      0        2 
   2    chr2_60935713     AOna    C    A        0      0        2 
   2    chr2_60935713     ASom    C    A        0      0        2 
   2    chr2_60935713     HCab    C    A        1      2        2 
   2    chr2_60935713     HPrz    C    A        1      2        2 
   2    chr2_60935713     ZBoe    C    A        0      0        2 
   2    chr2_60935713     ZGre    C    A        0      0        2 
   2    chr2_60935713     ZHar    C    A        0      0        2 
   2    chr2_60935713   Sample    C    A        0      0        2 
   2    chr2_60954494     AAsi    C    G        0      0        2 
   2    chr2_60954494     AKia    C    G        0      0        2 
   2    chr2_60954494     AOna    C    G        1      2        2 
   2    chr2_60954494     ASom    C    G        0      0        2 
   2    chr2_60954494     HCab    C    G        0      0        2 
   2    chr2_60954494     HPrz    C    G        0      0        2 
   2    chr2_60954494     ZBoe    C    G        0      0        2 
   2    chr2_60954494     ZGre    C    G        0      0        2 
   2    chr2_60954494     ZHar    C    G        0      0        2 
   2    chr2_60954494   Sample    C    G        0      0        2 
   2    chr2_60977104     AAsi    C    A        0      0        2 
   2    chr2_60977104     AKia    C    A        0      0        2 
   2    chr2_60977104     AOna    C    A        0      0        2 
   2    chr2_60977104     ASom    C    A        0      0        2 
   2    chr2_60977104     HCab    C    A        0      0        2 
   2    chr2_60977104     HPrz    C    A        0      0        2 
   2    chr2_60977104     ZBoe    C    A      0.5      1        2 
   2    chr2_60977104     ZGre    C    A        0      0        2 
   2    chr2_60977104     ZHar    C    A        0      0        2 
   2    chr2_60977104   Sample    C    A        0      0        2 
   2    chr2_60997716     AAsi    C    A        0      0        2 
   2    chr2_60997716     AKia    C    A        0      0        2 
   2    chr2_60997716     AOna    C    A        0      0        2 
   2    chr2_60997716     ASom    C    A        0      0        2 
   2    chr2_60997716     HCab    C    A        1      2        2 
   2    chr2_60997716     HPrz    C    A        1      2        2 
   2    chr2_60997716     ZBoe    C    A        0      0        2 
   2    chr2_60997716     ZGre    C    A        0      0        2 
   2    chr2_60997716     ZHar    C    A        0      0        2 
   2    chr2_60997716   Sample    C    A        0      0        2 
   2    chr2_61002709     AAsi    G    C        0      0        2 
   2    chr2_61002709     AKia    G    C        0      0        2 
   2    chr2_61002709     AOna    G    C        0      0        2 
   2    chr2_61002709     ASom    G    C        0      0        2 
   2    chr2_61002709     HCab    G    C        1      2        2 
   2    chr2_61002709     HPrz    G    C        1      2        2 
   2    chr2_61002709     ZBoe    G    C        0      0        2 
   2    chr2_61002709     ZGre    G    C        0      0        2 
   2    chr2_61002709     ZHar    G    C        0      0        2 
   2    chr2_61002709   Sample    G    C        0      0        2 
   2    chr2_61012304     AAsi    A    C        0      0        2 
   2    chr2_61012304     AKia    A    C        0      0        2 
   2    chr2_61012304     AOna    A    C        0      0        2 
   2    chr2_61012304     ASom    A    C        0      0        2 
   2    chr2_61012304     HCab    A    C        0      0        2 
   2    chr2_61012304     HPrz    A    C        0      0        2 
   2    chr2_61012304     ZBoe    A    C        1      2        2 
   2    chr2_61012304     ZGre    A    C        0      0        2 
   2    chr2_61012304     ZHar    A    C        0      0        2 
   2    chr2_61012304   Sample    A    C        0      0        2 
   2    chr2_61015696     AAsi    T    A        0      0        2 
   2    chr2_61015696     AKia    T    A        1      2        2 
   2    chr2_61015696     AOna    T    A        0      0        2 
   2    chr2_61015696     ASom    T    A        0      0        2 
   2    chr2_61015696     HCab    T    A        0      0        2 
   2    chr2_61015696     HPrz    T    A        0      0        2 
   2    chr2_61015696     ZBoe    T    A        0      0        2 
   2    chr2_61015696     ZGre    T    A        0      0        2 
   2    chr2_61015696     ZHar    T    A        0      0        2 
   2    chr2_61015696   Sample    T    A        0      0        2 
   2    chr2_61047508     AAsi    G    C        0      0        2 
   2    chr2_61047508     AKia    G    C        0      0        2 
   2    chr2_61047508     AOna    G    C        0      0        2 
   2    chr2_61047508     ASom    G    C        0      0        2 
   2    chr2_61047508     HCab    G    C        1      2        2 
   2    chr2_61047508     HPrz    G    C        1      2        2 
   2    chr2_61047508     ZBoe    G    C        0      0        2 
   2    chr2_61047508     ZGre    G    C        0      0        2 
   2    chr2_61047508     ZHar    G    C        0      0        2 
   2    chr2_61047508   Sample    G    C        0      0        2 
   2    chr2_61051058     AAsi    C    G        0      0        2 
   2    chr2_61051058     AKia    C    G        0      0        2 
   2    chr2_61051058     AOna    C    G        0      0        2 
   2    chr2_61051058     ASom    C    G        0      0        2 
   2    chr2_61051058     HCab    C    G        0      0        2 
   2    chr2_61051058     HPrz    C    G        0      0        2 
   2    chr2_61051058     ZBoe    C    G        0      0        2 
   2    chr2_61051058     ZGre    C    G      0.5      1        2 
   2    chr2_61051058     ZHar    C    G        0      0        2 
   2    chr2_61051058   Sample    C    G        0      0        2 
   2    chr2_61067227     AAsi    G    T        0      0        2 
   2    chr2_61067227     AKia    G    T        0      0        2 
   2    chr2_61067227     AOna    G    T        0      0        2 
   2    chr2_61067227     ASom    G    T        0      0        2 
   2    chr2_61067227     HCab    G    T        1      2        2 
   2    chr2_61067227     HPrz    G    T        0      0        2 
   2    chr2_61067227     ZBoe    G    T        0      0        2 
   2    chr2_61067227     ZGre    G    T        0      0        2 
   2    chr2_61067227     ZHar    G    T        0      0        2 
   2    chr2_61067227   Sample    G    T        0      0        2 
   2    chr2_61067272     AAsi    A    C        0      0        2 
   2    chr2_61067272     AKia    A    C        0      0        2 
   2    chr2_61067272     AOna    A    C        0      0        2 
   2    chr2_61067272     ASom    A    C        0      0        2 
   2    chr2_61067272     HCab    A    C        1      2        2 
   2    chr2_61067272     HPrz    A    C        1      2        2 
   2    chr2_61067272     ZBoe    A    C        0      0        2 
   2    chr2_61067272     ZGre    A    C        0      0        2 
   2    chr2_61067272     ZHar    A    C        0      0        2 
   2    chr2_61067272   Sample    A    C        0      0        2 
   2    chr2_61075712     AAsi    G    T        0      0        2 
   2    chr2_61075712     AKia    G    T        0      0        2 
   2    chr2_61075712     AOna    G    T        0      0        2 
   2    chr2_61075712     ASom    G    T        0      0        2 
   2    chr2_61075712     HCab    G    T        1      2        2 
   2    chr2_61075712     HPrz    G    T        0      0        2 
   2    chr2_61075712     ZBoe    G    T        0      0        2 
   2    chr2_61075712     ZGre    G    T        0      0        2 
   2    chr2_61075712     ZHar    G    T        0      0        2 
   2    chr2_61075712   Sample    G    T        0      0        2 
   2    chr2_61081580     AAsi    G    T        0      0        2 
   2    chr2_61081580     AKia    G    T        0      0        2 
   2    chr2_61081580     AOna    G    T        0      0        2 
   2    chr2_61081580     ASom    G    T        0      0        2 
   2    chr2_61081580     HCab    G    T        1      2        2 
   2    chr2_61081580     HPrz    G    T        1      2        2 
   2    chr2_61081580     ZBoe    G    T        1      2        2 
   2    chr2_61081580     ZGre    G    T        0      0        2 
   2    chr2_61081580     ZHar    G    T        0      0        2 
   2    chr2_61081580   Sample    G    T        0      0        2 
   2    chr2_61083501     AAsi    T    G        0      0        2 
   2    chr2_61083501     AKia    T    G        1      2        2 
   2    chr2_61083501     AOna    T    G        1      2        2 
   2    chr2_61083501     ASom    T    G        0      0        2 
   2    chr2_61083501     HCab    T    G        0      0        2 
   2    chr2_61083501     HPrz    T    G        0      0        2 
   2    chr2_61083501     ZBoe    T    G        0      0        2 
   2    chr2_61083501     ZGre    T    G        0      0        2 
   2    chr2_61083501     ZHar    T    G        0      0        2 
   2    chr2_61083501   Sample    T    G        0      0        2 
   2    chr2_61091842     AAsi    T    A        0      0        2 
   2    chr2_61091842     AKia    T    A        0      0        2 
   2    chr2_61091842     AOna    T    A        0      0        2 
   2    chr2_61091842     ASom    T    A        0      0        2 
   2    chr2_61091842     HCab    T    A        0      0        2 
   2    chr2_61091842     HPrz    T    A        0      0        2 
   2    chr2_61091842     ZBoe    T    A        0      0        2 
   2    chr2_61091842     ZGre    T    A        1      2        2 
   2    chr2_61091842     ZHar    T    A        0      0        2 
   2    chr2_61091842   Sample    T    A        0      0        2 
   2    chr2_61117838     AAsi    T    G        0      0        2 
   2    chr2_61117838     AKia    T    G        0      0        2 
   2    chr2_61117838     AOna    T    G        1      2        2 
   2    chr2_61117838     ASom    T    G        1      2        2 
   2    chr2_61117838     HCab    T    G        0      0        2 
   2    chr2_61117838     HPrz    T    G        0      0        2 
   2    chr2_61117838     ZBoe    T    G        0      0        2 
   2    chr2_61117838     ZGre    T    G        0      0        2 
   2    chr2_61117838     ZHar    T    G        0      0        2 
   2    chr2_61117838   Sample    T    G        0      0        2 
   2    chr2_61127029     AAsi    C    A        0      0        2 
   2    chr2_61127029     AKia    C    A        0      0        2 
   2    chr2_61127029     AOna    C    A        0      0        2 
   2    chr2_61127029     ASom    C    A        0      0        2 
   2    chr2_61127029     HCab    C    A        0      0        2 
   2    chr2_61127029     HPrz    C    A        0      0        2 
   2    chr2_61127029     ZBoe    C    A        0      0        2 
   2    chr2_61127029     ZGre    C    A        1      2        2 
   2    chr2_61127029     ZHar    C    A        0      0        2 
   2    chr2_61127029   Sample    C    A        0      0        2 
   2    chr2_61146861     AAsi    A    C        0      0        2 
   2    chr2_61146861     AKia    A    C        0      0        2 
   2    chr2_61146861     AOna    A    C        0      0        2 
   2    chr2_61146861     ASom    A    C      0.5      1        2 
   2    chr2_61146861     HCab    A    C        0      0        2 
   2    chr2_61146861     HPrz    A    C        0      0        2 
   2    chr2_61146861     ZBoe    A    C        0      0        2 
   2    chr2_61146861     ZGre    A    C        0      0        2 
   2    chr2_61146861     ZHar    A    C        0      0        2 
   2    chr2_61146861   Sample    A    C        0      0        2 
   2    chr2_61165607     AAsi    C    A        0      0        2 
   2    chr2_61165607     AKia    C    A        0      0        2 
   2    chr2_61165607     AOna    C    A        0      0        2 
   2    chr2_61165607     ASom    C    A        0      0        2 
   2    chr2_61165607     HCab    C    A        1      2        2 
   2    chr2_61165607     HPrz    C    A        1      2        2 
   2    chr2_61165607     ZBoe    C    A        0      0        2 
   2    chr2_61165607     ZGre    C    A        0      0        2 
   2    chr2_61165607     ZHar    C    A        0      0        2 
   2    chr2_61165607   Sample    C    A        0      0        2 
   2    chr2_61178593     AAsi    T    A        0      0        2 
   2    chr2_61178593     AKia    T    A        0      0        2 
   2    chr2_61178593     AOna    T    A        0      0        2 
   2    chr2_61178593     ASom    T    A        0      0        2 
   2    chr2_61178593     HCab    T    A        0      0        2 
   2    chr2_61178593     HPrz    T    A        0      0        2 
   2    chr2_61178593     ZBoe    T    A        0      0        2 
   2    chr2_61178593     ZGre    T    A        0      0        2 
   2    chr2_61178593     ZHar    T    A        1      2        2 
   2    chr2_61178593   Sample    T    A        0      0        2 
   2    chr2_61225549     AAsi    A    C        0      0        2 
   2    chr2_61225549     AKia    A    C        0      0        2 
   2    chr2_61225549     AOna    A    C        0      0        2 
   2    chr2_61225549     ASom    A    C        0      0        2 
   2    chr2_61225549     HCab    A    C        1      2        2 
   2    chr2_61225549     HPrz    A    C        1      2        2 
   2    chr2_61225549     ZBoe    A    C        0      0        2 
   2    chr2_61225549     ZGre    A    C        0      0        2 
   2    chr2_61225549     ZHar    A    C        0      0        2 
   2    chr2_61225549   Sample    A    C        0      0        2 
   2    chr2_61241041     AAsi    T    G        0      0        2 
   2    chr2_61241041     AKia    T    G        0      0        2 
   2    chr2_61241041     AOna    T    G        0      0        2 
   2    chr2_61241041     ASom    T    G        0      0        2 
   2    chr2_61241041     HCab    T    G        0      0        2 
   2    chr2_61241041     HPrz    T    G        0      0        2 
   2    chr2_61241041     ZBoe    T    G        0      0        2 
   2    chr2_61241041     ZGre    T    G        1      2        2 
   2    chr2_61241041     ZHar    T    G        0      0        2 
   2    chr2_61241041   Sample    T    G        0      0        2 
   2    chr2_61253372     AAsi    G    T      0.5      1        2 
   2    chr2_61253372     AKia    G    T        0      0        2 
   2    chr2_61253372     AOna    G    T        0      0        2 
   2    chr2_61253372     ASom    G    T        0      0        2 
   2    chr2_61253372     HCab    G    T        0      0        2 
   2    chr2_61253372     HPrz    G    T        0      0        2 
   2    chr2_61253372     ZBoe    G    T        0      0        2 
   2    chr2_61253372     ZGre    G    T        0      0        2 
   2    chr2_61253372     ZHar    G    T        0      0        2 
   2    chr2_61253372   Sample    G    T        1      2        2 
   2    chr2_61261258     AAsi    C    A        0      0        2 
   2    chr2_61261258     AKia    C    A        0      0        2 
   2    chr2_61261258     AOna    C    A        0      0        2 
   2    chr2_61261258     ASom    C    A      0.5      1        2 
   2    chr2_61261258     HCab    C    A        0      0        2 
   2    chr2_61261258     HPrz    C    A        0      0        2 
   2    chr2_61261258     ZBoe    C    A        0      0        2 
   2    chr2_61261258     ZGre    C    A        0      0        2 
   2    chr2_61261258     ZHar    C    A        0      0        2 
   2    chr2_61261258   Sample    C    A        0      0        2 
   2    chr2_61284799     AAsi    A    T        0      0        2 
   2    chr2_61284799     AKia    A    T        0      0        2 
   2    chr2_61284799     AOna    A    T        0      0        2 
   2    chr2_61284799     ASom    A    T        0      0        2 
   2    chr2_61284799     HCab    A    T        0      0        2 
   2    chr2_61284799     HPrz    A    T        0      0        2 
   2    chr2_61284799     ZBoe    A    T        0      0        2 
   2    chr2_61284799     ZGre    A    T        0      0        2 
   2    chr2_61284799     ZHar    A    T      0.5      1        2 
   2    chr2_61284799   Sample    A    T        0      0        2 
   2    chr2_61323307     AAsi    C    G        0      0        2 
   2    chr2_61323307     AKia    C    G      0.5      1        2 
   2    chr2_61323307     AOna    C    G        0      0        2 
   2    chr2_61323307     ASom    C    G        0      0        2 
   2    chr2_61323307     HCab    C    G        0      0        2 
   2    chr2_61323307     HPrz    C    G        0      0        2 
   2    chr2_61323307     ZBoe    C    G        0      0        2 
   2    chr2_61323307     ZGre    C    G        0      0        2 
   2    chr2_61323307     ZHar    C    G        0      0        2 
   2    chr2_61323307   Sample    C    G        0      0        2 
   2    chr2_61326451     AAsi    A    T        0      0        2 
   2    chr2_61326451     AKia    A    T      0.5      1        2 
   2    chr2_61326451     AOna    A    T        0      0        2 
   2    chr2_61326451     ASom    A    T        0      0        2 
   2    chr2_61326451     HCab    A    T        0      0        2 
   2    chr2_61326451     HPrz    A    T        0      0        2 
   2    chr2_61326451     ZBoe    A    T        0      0        2 
   2    chr2_61326451     ZGre    A    T        0      0        2 
   2    chr2_61326451     ZHar    A    T        0      0        2 
   2    chr2_61326451   Sample    A    T        0      0        2 
   2    chr2_61353880     AAsi    T    G        0      0        2 
   2    chr2_61353880     AKia    T    G        0      0        2 
   2    chr2_61353880     AOna    T    G        0      0        2 
   2    chr2_61353880     ASom    T    G        0      0        2 
   2    chr2_61353880     HCab    T    G        0      0        2 
   2    chr2_61353880     HPrz    T    G        0      0        2 
   2    chr2_61353880     ZBoe    T    G        0      0        2 
   2    chr2_61353880     ZGre    T    G        0      0        2 
   2    chr2_61353880     ZHar    T    G      0.5      1        2 
   2    chr2_61353880   Sample    T    G        0      0        2 
   2    chr2_61362092     AAsi    C    A        0      0        2 
   2    chr2_61362092     AKia    C    A        0      0        2 
   2    chr2_61362092     AOna    C    A        0      0        2 
   2    chr2_61362092     ASom    C    A        0      0        2 
   2    chr2_61362092     HCab    C    A        1      2        2 
   2    chr2_61362092     HPrz    C    A        1      2        2 
   2    chr2_61362092     ZBoe    C    A        0      0        2 
   2    chr2_61362092     ZGre    C    A        0      0        2 
   2    chr2_61362092     ZHar    C    A        0      0        2 
   2    chr2_61362092   Sample    C    A        0      0        2 
   2    chr2_61407410     AAsi    G    C        0      0        2 
   2    chr2_61407410     AKia    G    C        0      0        2 
   2    chr2_61407410     AOna    G    C        0      0        2 
   2    chr2_61407410     ASom    G    C        0      0        2 
   2    chr2_61407410     HCab    G    C      0.5      1        2 
   2    chr2_61407410     HPrz    G    C        0      0        2 
   2    chr2_61407410     ZBoe    G    C        0      0        2 
   2    chr2_61407410     ZGre    G    C        0      0        2 
   2    chr2_61407410     ZHar    G    C        0      0        2 
   2    chr2_61407410   Sample    G    C        0      0        2 
   2    chr2_61407612     AAsi    T    G        0      0        2 
   2    chr2_61407612     AKia    T    G        0      0        2 
   2    chr2_61407612     AOna    T    G        0      0        2 
   2    chr2_61407612     ASom    T    G        0      0        2 
   2    chr2_61407612     HCab    T    G        0      0        2 
   2    chr2_61407612     HPrz    T    G      0.5      1        2 
   2    chr2_61407612     ZBoe    T    G        0      0        2 
   2    chr2_61407612     ZGre    T    G        0      0        2 
   2    chr2_61407612     ZHar    T    G        0      0        2 
   2    chr2_61407612   Sample    T    G        0      0        2 
   2    chr2_61436250     AAsi    C    A        0      0        2 
   2    chr2_61436250     AKia    C    A        0      0        2 
   2    chr2_61436250     AOna    C    A        0      0        2 
   2    chr2_61436250     ASom    C    A        0      0        2 
   2    chr2_61436250     HCab    C    A        1      2        2 
   2    chr2_61436250     HPrz    C    A        1      2        2 
   2    chr2_61436250     ZBoe    C    A        0      0        2 
   2    chr2_61436250     ZGre    C    A        0      0        2 
   2    chr2_61436250     ZHar    C    A        0      0        2 
   2    chr2_61436250   Sample    C    A        0      0        2 
   2    chr2_61446915     AAsi    T    G        0      0        2 
   2    chr2_61446915     AKia    T    G        0      0        2 
   2    chr2_61446915     AOna    T    G        0      0        2 
   2    chr2_61446915     ASom    T    G        0      0        2 
   2    chr2_61446915     HCab    T    G        0      0        2 
   2    chr2_61446915     HPrz    T    G        0      0        2 
   2    chr2_61446915     ZBoe    T    G        0      0        2 
   2    chr2_61446915     ZGre    T    G        0      0        2 
   2    chr2_61446915     ZHar    T    G        1      2        2 
   2    chr2_61446915   Sample    T    G        0      0        2 
   2    chr2_61458922     AAsi    C    A        0      0        2 
   2    chr2_61458922     AKia    C    A        1      2        2 
   2    chr2_61458922     AOna    C    A      0.5      1        2 
   2    chr2_61458922     ASom    C    A        0      0        2 
   2    chr2_61458922     HCab    C    A        0      0        2 
   2    chr2_61458922     HPrz    C    A        0      0        2 
   2    chr2_61458922     ZBoe    C    A        0      0        2 
   2    chr2_61458922     ZGre    C    A        0      0        2 
   2    chr2_61458922     ZHar    C    A        0      0        2 
   2    chr2_61458922   Sample    C    A        0      0        2 
   2    chr2_61467156     AAsi    C    A        0      0        2 
   2    chr2_61467156     AKia    C    A        0      0        2 
   2    chr2_61467156     AOna    C    A        0      0        2 
   2    chr2_61467156     ASom    C    A        0      0        2 
   2    chr2_61467156     HCab    C    A        1      2        2 
   2    chr2_61467156     HPrz    C    A        1      2        2 
   2    chr2_61467156     ZBoe    C    A        0      0        2 
   2    chr2_61467156     ZGre    C    A        0      0        2 
   2    chr2_61467156     ZHar    C    A        0      0        2 
   2    chr2_61467156   Sample    C    A        0      0        2 
   2    chr2_61485506     AAsi    C    G        0      0        2 
   2    chr2_61485506     AKia    C    G        0      0        2 
   2    chr2_61485506     AOna    C    G        0      0        2 
   2    chr2_61485506     ASom    C    G        0      0        2 
   2    chr2_61485506     HCab    C    G        0      0        2 
   2    chr2_61485506     HPrz    C    G        0      0        2 
   2    chr2_61485506     ZBoe    C    G      0.5      1        2 
   2    chr2_61485506     ZGre    C    G        0      0        2 
   2    chr2_61485506     ZHar    C    G        0      0        2 
   2    chr2_61485506   Sample    C    G        0      0        2 
   2    chr2_61495871     AAsi    C    G        0      0        2 
   2    chr2_61495871     AKia    C    G        0      0        2 
   2    chr2_61495871     AOna    C    G      0.5      1        2 
   2    chr2_61495871     ASom    C    G        0      0        2 
   2    chr2_61495871     HCab    C    G        0      0        2 
   2    chr2_61495871     HPrz    C    G        0      0        2 
   2    chr2_61495871     ZBoe    C    G        0      0        2 
   2    chr2_61495871     ZGre    C    G        0      0        2 
   2    chr2_61495871     ZHar    C    G        0      0        2 
   2    chr2_61495871   Sample    C    G        0      0        2 
   2    chr2_61511855     AAsi    C    G        0      0        2 
   2    chr2_61511855     AKia    C    G        0      0        2 
   2    chr2_61511855     AOna    C    G        0      0        2 
   2    chr2_61511855     ASom    C    G        0      0        2 
   2    chr2_61511855     HCab    C    G        0      0        2 
   2    chr2_61511855     HPrz    C    G        0      0        2 
   2    chr2_61511855     ZBoe    C    G        0      0        2 
   2    chr2_61511855     ZGre    C    G        0      0        2 
   2    chr2_61511855     ZHar    C    G        1      2        2 
   2    chr2_61511855   Sample    C    G        0      0        2 
   2    chr2_61517065     AAsi    C    A        0      0        2 
   2    chr2_61517065     AKia    C    A        0      0        2 
   2    chr2_61517065     AOna    C    A        0      0        2 
   2    chr2_61517065     ASom    C    A        0      0        2 
   2    chr2_61517065     HCab    C    A        1      2        2 
   2    chr2_61517065     HPrz    C    A        1      2        2 
   2    chr2_61517065     ZBoe    C    A        0      0        2 
   2    chr2_61517065     ZGre    C    A        0      0        2 
   2    chr2_61517065     ZHar    C    A        0      0        2 
   2    chr2_61517065   Sample    C    A        0      0        2 
   2    chr2_61524343     AAsi    C    G        0      0        2 
   2    chr2_61524343     AKia    C    G        0      0        2 
   2    chr2_61524343     AOna    C    G        0      0        2 
   2    chr2_61524343     ASom    C    G        0      0        2 
   2    chr2_61524343     HCab    C    G        0      0        2 
   2    chr2_61524343     HPrz    C    G        0      0        2 
   2    chr2_61524343     ZBoe    C    G        1      2        2 
   2    chr2_61524343     ZGre    C    G        0      0        2 
   2    chr2_61524343     ZHar    C    G        0      0        2 
   2    chr2_61524343   Sample    C    G        0      0        2 
   2    chr2_61526877     AAsi    C    G        0      0        2 
   2    chr2_61526877     AKia    C    G        0      0        2 
   2    chr2_61526877     AOna    C    G        0      0        2 
   2    chr2_61526877     ASom    C    G        0      0        2 
   2    chr2_61526877     HCab    C    G        1      2        2 
   2    chr2_61526877     HPrz    C    G        1      2        2 
   2    chr2_61526877     ZBoe    C    G        0      0        2 
   2    chr2_61526877     ZGre    C    G        0      0        2 
   2    chr2_61526877     ZHar    C    G        0      0        2 
   2    chr2_61526877   Sample    C    G        0      0        2 
   2    chr2_61549051     AAsi    G    C        0      0        2 
   2    chr2_61549051     AKia    G    C        0      0        2 
   2    chr2_61549051     AOna    G    C        0      0        2 
   2    chr2_61549051     ASom    G    C        0      0        2 
   2    chr2_61549051     HCab    G    C        1      2        2 
   2    chr2_61549051     HPrz    G    C        1      2        2 
   2    chr2_61549051     ZBoe    G    C        0      0        2 
   2    chr2_61549051     ZGre    G    C        0      0        2 
   2    chr2_61549051     ZHar    G    C        0      0        2 
   2    chr2_61549051   Sample    G    C        0      0        2 
   2    chr2_61586165     AAsi    A    T        0      0        2 
   2    chr2_61586165     AKia    A    T        1      2        2 
   2    chr2_61586165     AOna    A    T        1      2        2 
   2    chr2_61586165     ASom    A    T        0      0        2 
   2    chr2_61586165     HCab    A    T        0      0        2 
   2    chr2_61586165     HPrz    A    T        0      0        2 
   2    chr2_61586165     ZBoe    A    T        0      0        2 
   2    chr2_61586165     ZGre    A    T        0      0        2 
   2    chr2_61586165     ZHar    A    T        0      0        2 
   2    chr2_61586165   Sample    A    T        0      0        2 
   2    chr2_61588941     AAsi    G    T        0      0        2 
   2    chr2_61588941     AKia    G    T        0      0        2 
   2    chr2_61588941     AOna    G    T        0      0        2 
   2    chr2_61588941     ASom    G    T        0      0        2 
   2    chr2_61588941     HCab    G    T        0      0        2 
   2    chr2_61588941     HPrz    G    T        0      0        2 
   2    chr2_61588941     ZBoe    G    T      0.5      1        2 
   2    chr2_61588941     ZGre    G    T        0      0        2 
   2    chr2_61588941     ZHar    G    T        0      0        2 
   2    chr2_61588941   Sample    G    T        0      0        2 
   2    chr2_61602181     AAsi    T    G        0      0        2 
   2    chr2_61602181     AKia    T    G        0      0        2 
   2    chr2_61602181     AOna    T    G        0      0        2 
   2    chr2_61602181     ASom    T    G        0      0        2 
   2    chr2_61602181     HCab    T    G        1      2        2 
   2    chr2_61602181     HPrz    T    G        1      2        2 
   2    chr2_61602181     ZBoe    T    G        0      0        2 
   2    chr2_61602181     ZGre    T    G        0      0        2 
   2    chr2_61602181     ZHar    T    G        0      0        2 
   2    chr2_61602181   Sample    T    G        0      0        2 
   2    chr2_61606566     AAsi    T    A        0      0        2 
   2    chr2_61606566     AKia    T    A        0      0        2 
   2    chr2_61606566     AOna    T    A        0      0        2 
   2    chr2_61606566     ASom    T    A        0      0        2 
   2    chr2_61606566     HCab    T    A      0.5      1        2 
   2    chr2_61606566     HPrz    T    A        0      0        2 
   2    chr2_61606566     ZBoe    T    A        0      0        2 
   2    chr2_61606566     ZGre    T    A        0      0        2 
   2    chr2_61606566     ZHar    T    A        0      0        2 
   2    chr2_61606566   Sample    T    A        0      0        2 
   2    chr2_61608980     AAsi    C    G        0      0        2 
   2    chr2_61608980     AKia    C    G        0      0        2 
   2    chr2_61608980     AOna    C    G        0      0        2 
   2    chr2_61608980     ASom    C    G        0      0        2 
   2    chr2_61608980     HCab    C    G        0      0        2 
   2    chr2_61608980     HPrz    C    G        0      0        2 
   2    chr2_61608980     ZBoe    C    G      0.5      1        2 
   2    chr2_61608980     ZGre    C    G        0      0        2 
   2    chr2_61608980     ZHar    C    G        1      2        2 
   2    chr2_61608980   Sample    C    G        0      0        2 
   2    chr2_61643754     AAsi    G    C        0      0        2 
   2    chr2_61643754     AKia    G    C        0      0        2 
   2    chr2_61643754     AOna    G    C        0      0        2 
   2    chr2_61643754     ASom    G    C        0      0        2 
   2    chr2_61643754     HCab    G    C        1      2        2 
   2    chr2_61643754     HPrz    G    C        1      2        2 
   2    chr2_61643754     ZBoe    G    C        0      0        2 
   2    chr2_61643754     ZGre    G    C        0      0        2 
   2    chr2_61643754     ZHar    G    C        0      0        2 
   2    chr2_61643754   Sample    G    C        0      0        2 
   2    chr2_61653131     AAsi    C    A        0      0        2 
   2    chr2_61653131     AKia    C    A        0      0        2 
   2    chr2_61653131     AOna    C    A        0      0        2 
   2    chr2_61653131     ASom    C    A        0      0        2 
   2    chr2_61653131     HCab    C    A        1      2        2 
   2    chr2_61653131     HPrz    C    A        1      2        2 
   2    chr2_61653131     ZBoe    C    A        0      0        2 
   2    chr2_61653131     ZGre    C    A        0      0        2 
   2    chr2_61653131     ZHar    C    A        0      0        2 
   2    chr2_61653131   Sample    C    A        0      0        2 
   2    chr2_61663621     AAsi    C    A        0      0        2 
   2    chr2_61663621     AKia    C    A        0      0        2 
   2    chr2_61663621     AOna    C    A        0      0        2 
   2    chr2_61663621     ASom    C    A        0      0        2 
   2    chr2_61663621     HCab    C    A        0      0        2 
   2    chr2_61663621     HPrz    C    A        0      0        2 
   2    chr2_61663621     ZBoe    C    A        0      0        2 
   2    chr2_61663621     ZGre    C    A        1      2        2 
   2    chr2_61663621     ZHar    C    A        0      0        2 
   2    chr2_61663621   Sample    C    A        0      0        2 
   2    chr2_61679813     AAsi    C    G        0      0        2 
   2    chr2_61679813     AKia    C    G        0      0        2 
   2    chr2_61679813     AOna    C    G        1      2        2 
   2    chr2_61679813     ASom    C    G        0      0        2 
   2    chr2_61679813     HCab    C    G        0      0        2 
   2    chr2_61679813     HPrz    C    G        0      0        2 
   2    chr2_61679813     ZBoe    C    G        0      0        2 
   2    chr2_61679813     ZGre    C    G        0      0        2 
   2    chr2_61679813     ZHar    C    G        0      0        2 
   2    chr2_61679813   Sample    C    G        0      0        2 
   2    chr2_61694662     AAsi    C    G        1      2        2 
   2    chr2_61694662     AKia    C    G        0      0        2 
   2    chr2_61694662     AOna    C    G        0      0        2 
   2    chr2_61694662     ASom    C    G        1      2        2 
   2    chr2_61694662     HCab    C    G        0      0        2 
   2    chr2_61694662     HPrz    C    G        0      0        2 
   2    chr2_61694662     ZBoe    C    G        0      0        2 
   2    chr2_61694662     ZGre    C    G        0      0        2 
   2    chr2_61694662     ZHar    C    G        0      0        2 
   2    chr2_61694662   Sample    C    G        1      2        2 
   2    chr2_61713515     AAsi    A    T        0      0        2 
   2    chr2_61713515     AKia    A    T        1      2        2 
   2    chr2_61713515     AOna    A    T        1      2        2 
   2    chr2_61713515     ASom    A    T        0      0        2 
   2    chr2_61713515     HCab    A    T        0      0        2 
   2    chr2_61713515     HPrz    A    T        0      0        2 
   2    chr2_61713515     ZBoe    A    T        0      0        2 
   2    chr2_61713515     ZGre    A    T        0      0        2 
   2    chr2_61713515     ZHar    A    T        0      0        2 
   2    chr2_61713515   Sample    A    T        0      0        2 
   2    chr2_61722956     AAsi    G    T        0      0        2 
   2    chr2_61722956     AKia    G    T        0      0        2 
   2    chr2_61722956     AOna    G    T        0      0        2 
   2    chr2_61722956     ASom    G    T        0      0        2 
   2    chr2_61722956     HCab    G    T      0.5      1        2 
   2    chr2_61722956     HPrz    G    T        0      0        2 
   2    chr2_61722956     ZBoe    G    T        0      0        2 
   2    chr2_61722956     ZGre    G    T        0      0        2 
   2    chr2_61722956     ZHar    G    T        0      0        2 
   2    chr2_61722956   Sample    G    T        0      0        2 
   2    chr2_61734523     AAsi    T    A        0      0        2 
   2    chr2_61734523     AKia    T    A        0      0        2 
   2    chr2_61734523     AOna    T    A        0      0        2 
   2    chr2_61734523     ASom    T    A        0      0        2 
   2    chr2_61734523     HCab    T    A        1      2        2 
   2    chr2_61734523     HPrz    T    A        1      2        2 
   2    chr2_61734523     ZBoe    T    A        0      0        2 
   2    chr2_61734523     ZGre    T    A        0      0        2 
   2    chr2_61734523     ZHar    T    A        0      0        2 
   2    chr2_61734523   Sample    T    A        0      0        2 
   2    chr2_61755691     AAsi    T    A        0      0        2 
   2    chr2_61755691     AKia    T    A        0      0        2 
   2    chr2_61755691     AOna    T    A        0      0        2 
   2    chr2_61755691     ASom    T    A        0      0        2 
   2    chr2_61755691     HCab    T    A        1      2        2 
   2    chr2_61755691     HPrz    T    A        1      2        2 
   2    chr2_61755691     ZBoe    T    A        0      0        2 
   2    chr2_61755691     ZGre    T    A        0      0        2 
   2    chr2_61755691     ZHar    T    A        0      0        2 
   2    chr2_61755691   Sample    T    A        0      0        2 
   2    chr2_61757460     AAsi    T    G        0      0        2 
   2    chr2_61757460     AKia    T    G        0      0        2 
   2    chr2_61757460     AOna    T    G        0      0        2 
   2    chr2_61757460     ASom    T    G        0      0        2 
   2    chr2_61757460     HCab    T    G        1      2        2 
   2    chr2_61757460     HPrz    T    G        1      2        2 
   2    chr2_61757460     ZBoe    T    G        0      0        2 
   2    chr2_61757460     ZGre    T    G        0      0        2 
   2    chr2_61757460     ZHar    T    G        0      0        2 
   2    chr2_61757460   Sample    T    G        0      0        2 
   2    chr2_61764148     AAsi    G    C        0      0        2 
   2    chr2_61764148     AKia    G    C        0      0        2 
   2    chr2_61764148     AOna    G    C        0      0        2 
   2    chr2_61764148     ASom    G    C        0      0        2 
   2    chr2_61764148     HCab    G    C        1      2        2 
   2    chr2_61764148     HPrz    G    C        1      2        2 
   2    chr2_61764148     ZBoe    G    C        0      0        2 
   2    chr2_61764148     ZGre    G    C        0      0        2 
   2    chr2_61764148     ZHar    G    C        0      0        2 
   2    chr2_61764148   Sample    G    C        0      0        2 
   2    chr2_61765878     AAsi    T    G        0      0        2 
   2    chr2_61765878     AKia    T    G        1      2        2 
   2    chr2_61765878     AOna    T    G      0.5      1        2 
   2    chr2_61765878     ASom    T    G        0      0        2 
   2    chr2_61765878     HCab    T    G        0      0        2 
   2    chr2_61765878     HPrz    T    G        0      0        2 
   2    chr2_61765878     ZBoe    T    G        0      0        2 
   2    chr2_61765878     ZGre    T    G        0      0        2 
   2    chr2_61765878     ZHar    T    G        0      0        2 
   2    chr2_61765878   Sample    T    G        0      0        2 
   2    chr2_61768437     AAsi    A    C        0      0        2 
   2    chr2_61768437     AKia    A    C        0      0        2 
   2    chr2_61768437     AOna    A    C        0      0        2 
   2    chr2_61768437     ASom    A    C        0      0        2 
   2    chr2_61768437     HCab    A    C        0      0        2 
   2    chr2_61768437     HPrz    A    C        0      0        2 
   2    chr2_61768437     ZBoe    A    C      0.5      1        2 
   2    chr2_61768437     ZGre    A    C        0      0        2 
   2    chr2_61768437     ZHar    A    C        0      0        2 
   2    chr2_61768437   Sample    A    C        0      0        2 
   2    chr2_61772270     AAsi    C    G        0      0        2 
   2    chr2_61772270     AKia    C    G        0      0        2 
   2    chr2_61772270     AOna    C    G        0      0        2 
   2    chr2_61772270     ASom    C    G        0      0        2 
   2    chr2_61772270     HCab    C    G        1      2        2 
   2    chr2_61772270     HPrz    C    G        1      2        2 
   2    chr2_61772270     ZBoe    C    G        0      0        2 
   2    chr2_61772270     ZGre    C    G        0      0        2 
   2    chr2_61772270     ZHar    C    G        0      0        2 
   2    chr2_61772270   Sample    C    G        0      0        2 
   2    chr2_61817360     AAsi    A    C        0      0        2 
   2    chr2_61817360     AKia    A    C        0      0        2 
   2    chr2_61817360     AOna    A    C        0      0        2 
   2    chr2_61817360     ASom    A    C        0      0        2 
   2    chr2_61817360     HCab    A    C        1      2        2 
   2    chr2_61817360     HPrz    A    C        1      2        2 
   2    chr2_61817360     ZBoe    A    C        0      0        2 
   2    chr2_61817360     ZGre    A    C        0      0        2 
   2    chr2_61817360     ZHar    A    C        0      0        2 
   2    chr2_61817360   Sample    A    C        0      0        2 
   2    chr2_61823309     AAsi    A    T        0      0        2 
   2    chr2_61823309     AKia    A    T        0      0        2 
   2    chr2_61823309     AOna    A    T        0      0        2 
   2    chr2_61823309     ASom    A    T        0      0        2 
   2    chr2_61823309     HCab    A    T        0      0        2 
   2    chr2_61823309     HPrz    A    T        0      0        2 
   2    chr2_61823309     ZBoe    A    T      0.5      1        2 
   2    chr2_61823309     ZGre    A    T        0      0        2 
   2    chr2_61823309     ZHar    A    T        0      0        2 
   2    chr2_61823309   Sample    A    T        0      0        2 
   2    chr2_61832127     AAsi    A    T        0      0        2 
   2    chr2_61832127     AKia    A    T        0      0        2 
   2    chr2_61832127     AOna    A    T        0      0        2 
   2    chr2_61832127     ASom    A    T        0      0        2 
   2    chr2_61832127     HCab    A    T        0      0        2 
   2    chr2_61832127     HPrz    A    T        0      0        2 
   2    chr2_61832127     ZBoe    A    T      0.5      1        2 
   2    chr2_61832127     ZGre    A    T        1      2        2 
   2    chr2_61832127     ZHar    A    T        0      0        2 
   2    chr2_61832127   Sample    A    T        0      0        2 
   2    chr2_61839381     AAsi    G    C        0      0        2 
   2    chr2_61839381     AKia    G    C        0      0        2 
   2    chr2_61839381     AOna    G    C        0      0        2 
   2    chr2_61839381     ASom    G    C        0      0        2 
   2    chr2_61839381     HCab    G    C        0      0        2 
   2    chr2_61839381     HPrz    G    C        0      0        2 
   2    chr2_61839381     ZBoe    G    C        0      0        2 
   2    chr2_61839381     ZGre    G    C        0      0        2 
   2    chr2_61839381     ZHar    G    C        1      2        2 
   2    chr2_61839381   Sample    G    C        0      0        2 
   2    chr2_61846304     AAsi    A    C        0      0        2 
   2    chr2_61846304     AKia    A    C        0      0        2 
   2    chr2_61846304     AOna    A    C        0      0        2 
   2    chr2_61846304     ASom    A    C        0      0        2 
   2    chr2_61846304     HCab    A    C        0      0        2 
   2    chr2_61846304     HPrz    A    C      0.5      1        2 
   2    chr2_61846304     ZBoe    A    C        0      0        2 
   2    chr2_61846304     ZGre    A    C        0      0        2 
   2    chr2_61846304     ZHar    A    C        0      0        2 
   2    chr2_61846304   Sample    A    C        0      0        2 
   2    chr2_61858381     AAsi    T    G        0      0        2 
   2    chr2_61858381     AKia    T    G        0      0        2 
   2    chr2_61858381     AOna    T    G        0      0        2 
   2    chr2_61858381     ASom    T    G        0      0        2 
   2    chr2_61858381     HCab    T    G        1      2        2 
   2    chr2_61858381     HPrz    T    G        1      2        2 
   2    chr2_61858381     ZBoe    T    G        0      0        2 
   2    chr2_61858381     ZGre    T    G        0      0        2 
   2    chr2_61858381     ZHar    T    G        0      0        2 
   2    chr2_61858381   Sample    T    G        0      0        2 
   2    chr2_61882612     AAsi    G    C        0      0        2 
   2    chr2_61882612     AKia    G    C        0      0        2 
   2    chr2_61882612     AOna    G    C        0      0        2 
   2    chr2_61882612     ASom    G    C        0      0        2 
   2    chr2_61882612     HCab    G    C        0      0        2 
   2    chr2_61882612     HPrz    G    C        0      0        2 
   2    chr2_61882612     ZBoe    G    C        0      0        2 
   2    chr2_61882612     ZGre    G    C        1      2        2 
   2    chr2_61882612     ZHar    G    C        0      0        2 
   2    chr2_61882612   Sample    G    C        0      0        2 
   2    chr2_61884576     AAsi    C    A      0.5      1        2 
   2    chr2_61884576     AKia    C    A        0      0        2 
   2    chr2_61884576     AOna    C    A        0      0        2 
   2    chr2_61884576     ASom    C    A      0.5      1        2 
   2    chr2_61884576     HCab    C    A        0      0        2 
   2    chr2_61884576     HPrz    C    A        0      0        2 
   2    chr2_61884576     ZBoe    C    A        0      0        2 
   2    chr2_61884576     ZGre    C    A        0      0        2 
   2    chr2_61884576     ZHar    C    A        0      0        2 
   2    chr2_61884576   Sample    C    A        0      0        2 
   2    chr2_61921767     AAsi    C    G        0      0        2 
   2    chr2_61921767     AKia    C    G        0      0        2 
   2    chr2_61921767     AOna    C    G        0      0        2 
   2    chr2_61921767     ASom    C    G        0      0        2 
   2    chr2_61921767     HCab    C    G        1      2        2 
   2    chr2_61921767     HPrz    C    G        1      2        2 
   2    chr2_61921767     ZBoe    C    G        0      0        2 
   2    chr2_61921767     ZGre    C    G        0      0        2 
   2    chr2_61921767     ZHar    C    G        0      0        2 
   2    chr2_61921767   Sample    C    G        0      0        2 
   2    chr2_61945572     AAsi    C    A        0      0        2 
   2    chr2_61945572     AKia    C    A        1      2        2 
   2    chr2_61945572     AOna    C    A        1      2        2 
   2    chr2_61945572     ASom    C    A        0      0        2 
   2    chr2_61945572     HCab    C    A        0      0        2 
   2    chr2_61945572     HPrz    C    A        0      0        2 
   2    chr2_61945572     ZBoe    C    A        0      0        2 
   2    chr2_61945572     ZGre    C    A        0      0        2 
   2    chr2_61945572     ZHar    C    A        0      0        2 
   2    chr2_61945572   Sample    C    A        0      0        2 
   2    chr2_61947994     AAsi    G    C        0      0        2 
   2    chr2_61947994     AKia    G    C        0      0        2 
   2    chr2_61947994     AOna    G    C        0      0        2 
   2    chr2_61947994     ASom    G    C        0      0        2 
   2    chr2_61947994     HCab    G    C        1      2        2 
   2    chr2_61947994     HPrz    G    C        1      2        2 
   2    chr2_61947994     ZBoe    G    C        0      0        2 
   2    chr2_61947994     ZGre    G    C        0      0        2 
   2    chr2_61947994     ZHar    G    C        0      0        2 
   2    chr2_61947994   Sample    G    C        0      0        2 
   2    chr2_61958967     AAsi    G    C        0      0        2 
   2    chr2_61958967     AKia    G    C        1      2        2 
   2    chr2_61958967     AOna    G    C        0      0        2 
   2    chr2_61958967     ASom    G    C        0      0        2 
   2    chr2_61958967     HCab    G    C        0      0        2 
   2    chr2_61958967     HPrz    G    C        0      0        2 
   2    chr2_61958967     ZBoe    G    C        0      0        2 
   2    chr2_61958967     ZGre    G    C        0      0        2 
   2    chr2_61958967     ZHar    G    C        0      0        2 
   2    chr2_61958967   Sample    G    C        0      0        2 
   2    chr2_61980423     AAsi    T    G        0      0        2 
   2    chr2_61980423     AKia    T    G        0      0        2 
   2    chr2_61980423     AOna    T    G        0      0        2 
   2    chr2_61980423     ASom    T    G        0      0        2 
   2    chr2_61980423     HCab    T    G        1      2        2 
   2    chr2_61980423     HPrz    T    G        1      2        2 
   2    chr2_61980423     ZBoe    T    G        0      0        2 
   2    chr2_61980423     ZGre    T    G        0      0        2 
   2    chr2_61980423     ZHar    T    G        0      0        2 
   2    chr2_61980423   Sample    T    G        0      0        2 
   2    chr2_61983152     AAsi    T    A        0      0        2 
   2    chr2_61983152     AKia    T    A        0      0        2 
   2    chr2_61983152     AOna    T    A        0      0        2 
   2    chr2_61983152     ASom    T    A        0      0        2 
   2    chr2_61983152     HCab    T    A      0.5      1        2 
   2    chr2_61983152     HPrz    T    A        1      2        2 
   2    chr2_61983152     ZBoe    T    A        0      0        2 
   2    chr2_61983152     ZGre    T    A        0      0        2 
   2    chr2_61983152     ZHar    T    A        0      0        2 
   2    chr2_61983152   Sample    T    A        0      0        2 
   2    chr2_62031764     AAsi    C    A        0      0        2 
   2    chr2_62031764     AKia    C    A        0      0        2 
   2    chr2_62031764     AOna    C    A        0      0        2 
   2    chr2_62031764     ASom    C    A        0      0        2 
   2    chr2_62031764     HCab    C    A        1      2        2 
   2    chr2_62031764     HPrz    C    A        1      2        2 
   2    chr2_62031764     ZBoe    C    A        0      0        2 
   2    chr2_62031764     ZGre    C    A        0      0        2 
   2    chr2_62031764     ZHar    C    A        0      0        2 
   2    chr2_62031764   Sample    C    A        0      0        2 
   2    chr2_62039544     AAsi    T    G        1      2        2 
   2    chr2_62039544     AKia    T    G        1      2        2 
   2    chr2_62039544     AOna    T    G        1      2        2 
   2    chr2_62039544     ASom    T    G        1      2        2 
   2    chr2_62039544     HCab    T    G        0      0        2 
   2    chr2_62039544     HPrz    T    G        0      0        2 
   2    chr2_62039544     ZBoe    T    G        0      0        2 
   2    chr2_62039544     ZGre    T    G        0      0        2 
   2    chr2_62039544     ZHar    T    G        0      0        2 
   2    chr2_62039544   Sample    T    G        1      2        2 
   2    chr2_62043004     AAsi    A    T        0      0        2 
   2    chr2_62043004     AKia    A    T        0      0        2 
   2    chr2_62043004     AOna    A    T      0.5      1        2 
   2    chr2_62043004     ASom    A    T        0      0        2 
   2    chr2_62043004     HCab    A    T        0      0        2 
   2    chr2_62043004     HPrz    A    T        0      0        2 
   2    chr2_62043004     ZBoe    A    T        0      0        2 
   2    chr2_62043004     ZGre    A    T        0      0        2 
   2    chr2_62043004     ZHar    A    T        0      0        2 
   2    chr2_62043004   Sample    A    T        0      0        2 
   2    chr2_62052015     AAsi    T    G        0      0        2 
   2    chr2_62052015     AKia    T    G        0      0        2 
   2    chr2_62052015     AOna    T    G        0      0        2 
   2    chr2_62052015     ASom    T    G        0      0        2 
   2    chr2_62052015     HCab    T    G        0      0        2 
   2    chr2_62052015     HPrz    T    G      0.5      1        2 
   2    chr2_62052015     ZBoe    T    G        0      0        2 
   2    chr2_62052015     ZGre    T    G        0      0        2 
   2    chr2_62052015     ZHar    T    G        0      0        2 
   2    chr2_62052015   Sample    T    G        0      0        2 
   2    chr2_62053964     AAsi    C    G        0      0        2 
   2    chr2_62053964     AKia    C    G        0      0        2 
   2    chr2_62053964     AOna    C    G        0      0        2 
   2    chr2_62053964     ASom    C    G        0      0        2 
   2    chr2_62053964     HCab    C    G        0      0        2 
   2    chr2_62053964     HPrz    C    G        0      0        2 
   2    chr2_62053964     ZBoe    C    G        1      2        2 
   2    chr2_62053964     ZGre    C    G        1      2        2 
   2    chr2_62053964     ZHar    C    G        0      0        2 
   2    chr2_62053964   Sample    C    G        0      0        2 
   2    chr2_62059655     AAsi    G    C        0      0        2 
   2    chr2_62059655     AKia    G    C        0      0        2 
   2    chr2_62059655     AOna    G    C        0      0        2 
   2    chr2_62059655     ASom    G    C        0      0        2 
   2    chr2_62059655     HCab    G    C      0.5      1        2 
   2    chr2_62059655     HPrz    G    C        0      0        2 
   2    chr2_62059655     ZBoe    G    C        0      0        2 
   2    chr2_62059655     ZGre    G    C        0      0        2 
   2    chr2_62059655     ZHar    G    C        0      0        2 
   2    chr2_62059655   Sample    G    C        0      0        2 
   2    chr2_62068780     AAsi    T    G        0      0        2 
   2    chr2_62068780     AKia    T    G        0      0        2 
   2    chr2_62068780     AOna    T    G        0      0        2 
   2    chr2_62068780     ASom    T    G        0      0        2 
   2    chr2_62068780     HCab    T    G        0      0        2 
   2    chr2_62068780     HPrz    T    G        0      0        2 
   2    chr2_62068780     ZBoe    T    G        0      0        2 
   2    chr2_62068780     ZGre    T    G        0      0        2 
   2    chr2_62068780     ZHar    T    G        1      2        2 
   2    chr2_62068780   Sample    T    G        0      0        2 
   2    chr2_62106292     AAsi    G    C        0      0        2 
   2    chr2_62106292     AKia    G    C      0.5      1        2 
   2    chr2_62106292     AOna    G    C      0.5      1        2 
   2    chr2_62106292     ASom    G    C        0      0        2 
   2    chr2_62106292     HCab    G    C        0      0        2 
   2    chr2_62106292     HPrz    G    C        0      0        2 
   2    chr2_62106292     ZBoe    G    C        0      0        2 
   2    chr2_62106292     ZGre    G    C        0      0        2 
   2    chr2_62106292     ZHar    G    C        0      0        2 
   2    chr2_62106292   Sample    G    C        0      0        2 
   2    chr2_62121360     AAsi    G    T        0      0        2 
   2    chr2_62121360     AKia    G    T        0      0        2 
   2    chr2_62121360     AOna    G    T        0      0        2 
   2    chr2_62121360     ASom    G    T        0      0        2 
   2    chr2_62121360     HCab    G    T        1      2        2 
   2    chr2_62121360     HPrz    G    T        1      2        2 
   2    chr2_62121360     ZBoe    G    T        0      0        2 
   2    chr2_62121360     ZGre    G    T        0      0        2 
   2    chr2_62121360     ZHar    G    T        0      0        2 
   2    chr2_62121360   Sample    G    T        0      0        2 
   2    chr2_62133334     AAsi    G    C        0      0        2 
   2    chr2_62133334     AKia    G    C        0      0        2 
   2    chr2_62133334     AOna    G    C        0      0        2 
   2    chr2_62133334     ASom    G    C        1      2        2 
   2    chr2_62133334     HCab    G    C        0      0        2 
   2    chr2_62133334     HPrz    G    C        0      0        2 
   2    chr2_62133334     ZBoe    G    C        0      0        2 
   2    chr2_62133334     ZGre    G    C        0      0        2 
   2    chr2_62133334     ZHar    G    C        0      0        2 
   2    chr2_62133334   Sample    G    C        0      0        2 
   2    chr2_62158115     AAsi    G    C        0      0        2 
   2    chr2_62158115     AKia    G    C        0      0        2 
   2    chr2_62158115     AOna    G    C        0      0        2 
   2    chr2_62158115     ASom    G    C        0      0        2 
   2    chr2_62158115     HCab    G    C        0      0        2 
   2    chr2_62158115     HPrz    G    C        0      0        2 
   2    chr2_62158115     ZBoe    G    C        0      0        2 
   2    chr2_62158115     ZGre    G    C        1      2        2 
   2    chr2_62158115     ZHar    G    C        1      2        2 
   2    chr2_62158115   Sample    G    C        0      0        2 
   2    chr2_62158733     AAsi    A    T        0      0        2 
   2    chr2_62158733     AKia    A    T        0      0        2 
   2    chr2_62158733     AOna    A    T        0      0        2 
   2    chr2_62158733     ASom    A    T        0      0        2 
   2    chr2_62158733     HCab    A    T        1      2        2 
   2    chr2_62158733     HPrz    A    T        1      2        2 
   2    chr2_62158733     ZBoe    A    T        0      0        2 
   2    chr2_62158733     ZGre    A    T        0      0        2 
   2    chr2_62158733     ZHar    A    T        0      0        2 
   2    chr2_62158733   Sample    A    T        0      0        2 
   2    chr2_62158895     AAsi    G    C        0      0        2 
   2    chr2_62158895     AKia    G    C        0      0        2 
   2    chr2_62158895     AOna    G    C        0      0        2 
   2    chr2_62158895     ASom    G    C        0      0        2 
   2    chr2_62158895     HCab    G    C        1      2        2 
   2    chr2_62158895     HPrz    G    C        1      2        2 
   2    chr2_62158895     ZBoe    G    C        0      0        2 
   2    chr2_62158895     ZGre    G    C        0      0        2 
   2    chr2_62158895     ZHar    G    C        0      0        2 
   2    chr2_62158895   Sample    G    C        0      0        2 
   2    chr2_62172886     AAsi    A    C        0      0        2 
   2    chr2_62172886     AKia    A    C        0      0        2 
   2    chr2_62172886     AOna    A    C        0      0        2 
   2    chr2_62172886     ASom    A    C        0      0        2 
   2    chr2_62172886     HCab    A    C        0      0        2 
   2    chr2_62172886     HPrz    A    C        0      0        2 
   2    chr2_62172886     ZBoe    A    C        0      0        2 
   2    chr2_62172886     ZGre    A    C        0      0        2 
   2    chr2_62172886     ZHar    A    C        1      2        2 
   2    chr2_62172886   Sample    A    C        0      0        2 
   2    chr2_62173148     AAsi    C    G        0      0        2 
   2    chr2_62173148     AKia    C    G        0      0        2 
   2    chr2_62173148     AOna    C    G        0      0        2 
   2    chr2_62173148     ASom    C    G        0      0        2 
   2    chr2_62173148     HCab    C    G        0      0        2 
   2    chr2_62173148     HPrz    C    G        0      0        2 
   2    chr2_62173148     ZBoe    C    G        0      0        2 
   2    chr2_62173148     ZGre    C    G      0.5      1        2 
   2    chr2_62173148     ZHar    C    G        0      0        2 
   2    chr2_62173148   Sample    C    G        0      0        2 
   2    chr2_62199592     AAsi    C    A        0      0        2 
   2    chr2_62199592     AKia    C    A        0      0        2 
   2    chr2_62199592     AOna    C    A        0      0        2 
   2    chr2_62199592     ASom    C    A        0      0        2 
   2    chr2_62199592     HCab    C    A        0      0        2 
   2    chr2_62199592     HPrz    C    A        0      0        2 
   2    chr2_62199592     ZBoe    C    A      0.5      1        2 
   2    chr2_62199592     ZGre    C    A        0      0        2 
   2    chr2_62199592     ZHar    C    A        0      0        2 
   2    chr2_62199592   Sample    C    A        0      0        2 
   2    chr2_62200895     AAsi    G    C        0      0        2 
   2    chr2_62200895     AKia    G    C        0      0        2 
   2    chr2_62200895     AOna    G    C        0      0        2 
   2    chr2_62200895     ASom    G    C        0      0        2 
   2    chr2_62200895     HCab    G    C        1      2        2 
   2    chr2_62200895     HPrz    G    C        1      2        2 
   2    chr2_62200895     ZBoe    G    C        0      0        2 
   2    chr2_62200895     ZGre    G    C        0      0        2 
   2    chr2_62200895     ZHar    G    C        0      0        2 
   2    chr2_62200895   Sample    G    C        0      0        2 
   2    chr2_62202648     AAsi    C    G        0      0        2 
   2    chr2_62202648     AKia    C    G        0      0        2 
   2    chr2_62202648     AOna    C    G        1      2        2 
   2    chr2_62202648     ASom    C    G        0      0        2 
   2    chr2_62202648     HCab    C    G        0      0        2 
   2    chr2_62202648     HPrz    C    G        0      0        2 
   2    chr2_62202648     ZBoe    C    G        0      0        2 
   2    chr2_62202648     ZGre    C    G        0      0        2 
   2    chr2_62202648     ZHar    C    G        0      0        2 
   2    chr2_62202648   Sample    C    G        0      0        2 
   2    chr2_62202984     AAsi    G    C        0      0        2 
   2    chr2_62202984     AKia    G    C        0      0        2 
   2    chr2_62202984     AOna    G    C        0      0        2 
   2    chr2_62202984     ASom    G    C        0      0        2 
   2    chr2_62202984     HCab    G    C        0      0        2 
   2    chr2_62202984     HPrz    G    C        0      0        2 
   2    chr2_62202984     ZBoe    G    C        0      0        2 
   2    chr2_62202984     ZGre    G    C        1      2        2 
   2    chr2_62202984     ZHar    G    C        0      0        2 
   2    chr2_62202984   Sample    G    C        0      0        2 
   2    chr2_62245622     AAsi    G    T        0      0        2 
   2    chr2_62245622     AKia    G    T        0      0        2 
   2    chr2_62245622     AOna    G    T        0      0        2 
   2    chr2_62245622     ASom    G    T        0      0        2 
   2    chr2_62245622     HCab    G    T        1      2        2 
   2    chr2_62245622     HPrz    G    T        1      2        2 
   2    chr2_62245622     ZBoe    G    T        0      0        2 
   2    chr2_62245622     ZGre    G    T        0      0        2 
   2    chr2_62245622     ZHar    G    T        0      0        2 
   2    chr2_62245622   Sample    G    T        0      0        2 
   2    chr2_62253977     AAsi    A    C        0      0        2 
   2    chr2_62253977     AKia    A    C        0      0        2 
   2    chr2_62253977     AOna    A    C        0      0        2 
   2    chr2_62253977     ASom    A    C        0      0        2 
   2    chr2_62253977     HCab    A    C        1      2        2 
   2    chr2_62253977     HPrz    A    C        1      2        2 
   2    chr2_62253977     ZBoe    A    C        0      0        2 
   2    chr2_62253977     ZGre    A    C        0      0        2 
   2    chr2_62253977     ZHar    A    C        0      0        2 
   2    chr2_62253977   Sample    A    C        0      0        2 
   2    chr2_62269610     AAsi    G    T        0      0        2 
   2    chr2_62269610     AKia    G    T        0      0        2 
   2    chr2_62269610     AOna    G    T        0      0        2 
   2    chr2_62269610     ASom    G    T        0      0        2 
   2    chr2_62269610     HCab    G    T        0      0        2 
   2    chr2_62269610     HPrz    G    T        0      0        2 
   2    chr2_62269610     ZBoe    G    T        0      0        2 
   2    chr2_62269610     ZGre    G    T      0.5      1        2 
   2    chr2_62269610     ZHar    G    T        0      0        2 
   2    chr2_62269610   Sample    G    T        0      0        2 
   2    chr2_62291178     AAsi    A    T        0      0        2 
   2    chr2_62291178     AKia    A    T      0.5      1        2 
   2    chr2_62291178     AOna    A    T        0      0        2 
   2    chr2_62291178     ASom    A    T        0      0        2 
   2    chr2_62291178     HCab    A    T        0      0        2 
   2    chr2_62291178     HPrz    A    T        0      0        2 
   2    chr2_62291178     ZBoe    A    T        0      0        2 
   2    chr2_62291178     ZGre    A    T        0      0        2 
   2    chr2_62291178     ZHar    A    T        0      0        2 
   2    chr2_62291178   Sample    A    T        0      0        2 
   2    chr2_62305575     AAsi    G    C        0      0        2 
   2    chr2_62305575     AKia    G    C        0      0        2 
   2    chr2_62305575     AOna    G    C        0      0        2 
   2    chr2_62305575     ASom    G    C        0      0        2 
   2    chr2_62305575     HCab    G    C        1      2        2 
   2    chr2_62305575     HPrz    G    C        1      2        2 
   2    chr2_62305575     ZBoe    G    C        0      0        2 
   2    chr2_62305575     ZGre    G    C        0      0        2 
   2    chr2_62305575     ZHar    G    C        0      0        2 
   2    chr2_62305575   Sample    G    C        0      0        2 
   2    chr2_62333865     AAsi    C    A        0      0        2 
   2    chr2_62333865     AKia    C    A        0      0        2 
   2    chr2_62333865     AOna    C    A        0      0        2 
   2    chr2_62333865     ASom    C    A        0      0        2 
   2    chr2_62333865     HCab    C    A        0      0        2 
   2    chr2_62333865     HPrz    C    A        0      0        2 
   2    chr2_62333865     ZBoe    C    A        0      0        2 
   2    chr2_62333865     ZGre    C    A      0.5      1        2 
   2    chr2_62333865     ZHar    C    A        0      0        2 
   2    chr2_62333865   Sample    C    A        0      0        2 
   2    chr2_62335668     AAsi    A    T        0      0        2 
   2    chr2_62335668     AKia    A    T        0      0        2 
   2    chr2_62335668     AOna    A    T        0      0        2 
   2    chr2_62335668     ASom    A    T        0      0        2 
   2    chr2_62335668     HCab    A    T        1      2        2 
   2    chr2_62335668     HPrz    A    T        1      2        2 
   2    chr2_62335668     ZBoe    A    T        0      0        2 
   2    chr2_62335668     ZGre    A    T        0      0        2 
   2    chr2_62335668     ZHar    A    T        0      0        2 
   2    chr2_62335668   Sample    A    T        0      0        2 
   2    chr2_62354551     AAsi    G    T        1      2        2 
   2    chr2_62354551     AKia    G    T        1      2        2 
   2    chr2_62354551     AOna    G    T      0.5      1        2 
   2    chr2_62354551     ASom    G    T        1      2        2 
   2    chr2_62354551     HCab    G    T        0      0        2 
   2    chr2_62354551     HPrz    G    T        0      0        2 
   2    chr2_62354551     ZBoe    G    T        0      0        2 
   2    chr2_62354551     ZGre    G    T        0      0        2 
   2    chr2_62354551     ZHar    G    T        0      0        2 
   2    chr2_62354551   Sample    G    T        1      2        2 
   2    chr2_62360631     AAsi    C    A        0      0        2 
   2    chr2_62360631     AKia    C    A        0      0        2 
   2    chr2_62360631     AOna    C    A        0      0        2 
   2    chr2_62360631     ASom    C    A        0      0        2 
   2    chr2_62360631     HCab    C    A        0      0        2 
   2    chr2_62360631     HPrz    C    A        0      0        2 
   2    chr2_62360631     ZBoe    C    A      0.5      1        2 
   2    chr2_62360631     ZGre    C    A        0      0        2 
   2    chr2_62360631     ZHar    C    A        0      0        2 
   2    chr2_62360631   Sample    C    A        0      0        2 
   2    chr2_62363803     AAsi    A    T        0      0        2 
   2    chr2_62363803     AKia    A    T        0      0        2 
   2    chr2_62363803     AOna    A    T        0      0        2 
   2    chr2_62363803     ASom    A    T        0      0        2 
   2    chr2_62363803     HCab    A    T        0      0        2 
   2    chr2_62363803     HPrz    A    T        0      0        2 
   2    chr2_62363803     ZBoe    A    T      0.5      1        2 
   2    chr2_62363803     ZGre    A    T        0      0        2 
   2    chr2_62363803     ZHar    A    T        0      0        2 
   2    chr2_62363803   Sample    A    T        0      0        2 
   2    chr2_62371683     AAsi    T    G        0      0        2 
   2    chr2_62371683     AKia    T    G        0      0        2 
   2    chr2_62371683     AOna    T    G        0      0        2 
   2    chr2_62371683     ASom    T    G        0      0        2 
   2    chr2_62371683     HCab    T    G      0.5      1        2 
   2    chr2_62371683     HPrz    T    G      0.5      1        2 
   2    chr2_62371683     ZBoe    T    G        0      0        2 
   2    chr2_62371683     ZGre    T    G        0      0        2 
   2    chr2_62371683     ZHar    T    G        0      0        2 
   2    chr2_62371683   Sample    T    G        0      0        2 
   2    chr2_62376334     AAsi    T    G        0      0        2 
   2    chr2_62376334     AKia    T    G        0      0        2 
   2    chr2_62376334     AOna    T    G        0      0        2 
   2    chr2_62376334     ASom    T    G        0      0        2 
   2    chr2_62376334     HCab    T    G      0.5      1        2 
   2    chr2_62376334     HPrz    T    G      0.5      1        2 
   2    chr2_62376334     ZBoe    T    G        0      0        2 
   2    chr2_62376334     ZGre    T    G        0      0        2 
   2    chr2_62376334     ZHar    T    G        0      0        2 
   2    chr2_62376334   Sample    T    G        0      0        2 
   2    chr2_62382334     AAsi    A    T        1      2        2 
   2    chr2_62382334     AKia    A    T        0      0        2 
   2    chr2_62382334     AOna    A    T        0      0        2 
   2    chr2_62382334     ASom    A    T        0      0        2 
   2    chr2_62382334     HCab    A    T        0      0        2 
   2    chr2_62382334     HPrz    A    T        0      0        2 
   2    chr2_62382334     ZBoe    A    T        0      0        2 
   2    chr2_62382334     ZGre    A    T        0      0        2 
   2    chr2_62382334     ZHar    A    T        0      0        2 
   2    chr2_62382334   Sample    A    T        0      0        2 
   2    chr2_62392777     AAsi    G    C        0      0        2 
   2    chr2_62392777     AKia    G    C        0      0        2 
   2    chr2_62392777     AOna    G    C        0      0        2 
   2    chr2_62392777     ASom    G    C        0      0        2 
   2    chr2_62392777     HCab    G    C        1      2        2 
   2    chr2_62392777     HPrz    G    C        1      2        2 
   2    chr2_62392777     ZBoe    G    C        0      0        2 
   2    chr2_62392777     ZGre    G    C        0      0        2 
   2    chr2_62392777     ZHar    G    C        0      0        2 
   2    chr2_62392777   Sample    G    C        0      0        2 
   2    chr2_62403575     AAsi    G    T        0      0        2 
   2    chr2_62403575     AKia    G    T        0      0        2 
   2    chr2_62403575     AOna    G    T        0      0        2 
   2    chr2_62403575     ASom    G    T        0      0        2 
   2    chr2_62403575     HCab    G    T        1      2        2 
   2    chr2_62403575     HPrz    G    T        1      2        2 
   2    chr2_62403575     ZBoe    G    T        0      0        2 
   2    chr2_62403575     ZGre    G    T        0      0        2 
   2    chr2_62403575     ZHar    G    T        0      0        2 
   2    chr2_62403575   Sample    G    T        0      0        2 
   2    chr2_62405739     AAsi    A    C        0      0        2 
   2    chr2_62405739     AKia    A    C        0      0        2 
   2    chr2_62405739     AOna    A    C        0      0        2 
   2    chr2_62405739     ASom    A    C        0      0        2 
   2    chr2_62405739     HCab    A    C        1      2        2 
   2    chr2_62405739     HPrz    A    C        1      2        2 
   2    chr2_62405739     ZBoe    A    C        0      0        2 
   2    chr2_62405739     ZGre    A    C        0      0        2 
   2    chr2_62405739     ZHar    A    C        0      0        2 
   2    chr2_62405739   Sample    A    C        0      0        2 
   2    chr2_62459084     AAsi    C    A      0.5      1        2 
   2    chr2_62459084     AKia    C    A        0      0        2 
   2    chr2_62459084     AOna    C    A        0      0        2 
   2    chr2_62459084     ASom    C    A        0      0        2 
   2    chr2_62459084     HCab    C    A        0      0        2 
   2    chr2_62459084     HPrz    C    A        0      0        2 
   2    chr2_62459084     ZBoe    C    A        0      0        2 
   2    chr2_62459084     ZGre    C    A        0      0        2 
   2    chr2_62459084     ZHar    C    A        0      0        2 
   2    chr2_62459084   Sample    C    A        1      2        2 
   2    chr2_62459623     AAsi    A    T        0      0        2 
   2    chr2_62459623     AKia    A    T        0      0        2 
   2    chr2_62459623     AOna    A    T      0.5      1        2 
   2    chr2_62459623     ASom    A    T        0      0        2 
   2    chr2_62459623     HCab    A    T        0      0        2 
   2    chr2_62459623     HPrz    A    T        0      0        2 
   2    chr2_62459623     ZBoe    A    T        0      0        2 
   2    chr2_62459623     ZGre    A    T        0      0        2 
   2    chr2_62459623     ZHar    A    T        0      0        2 
   2    chr2_62459623   Sample    A    T        0      0        2 
   2    chr2_62464927     AAsi    G    C        0      0        2 
   2    chr2_62464927     AKia    G    C        0      0        2 
   2    chr2_62464927     AOna    G    C        0      0        2 
   2    chr2_62464927     ASom    G    C        0      0        2 
   2    chr2_62464927     HCab    G    C      0.5      1        2 
   2    chr2_62464927     HPrz    G    C        0      0        2 
   2    chr2_62464927     ZBoe    G    C        0      0        2 
   2    chr2_62464927     ZGre    G    C        0      0        2 
   2    chr2_62464927     ZHar    G    C        0      0        2 
   2    chr2_62464927   Sample    G    C        0      0        2 
   2    chr2_62487380     AAsi    G    C        0      0        2 
   2    chr2_62487380     AKia    G    C        0      0        2 
   2    chr2_62487380     AOna    G    C        0      0        2 
   2    chr2_62487380     ASom    G    C        0      0        2 
   2    chr2_62487380     HCab    G    C        1      2        2 
   2    chr2_62487380     HPrz    G    C        1      2        2 
   2    chr2_62487380     ZBoe    G    C        0      0        2 
   2    chr2_62487380     ZGre    G    C        0      0        2 
   2    chr2_62487380     ZHar    G    C        0      0        2 
   2    chr2_62487380   Sample    G    C        0      0        2 
   2    chr2_62497756     AAsi    G    T        0      0        2 
   2    chr2_62497756     AKia    G    T        0      0        2 
   2    chr2_62497756     AOna    G    T        0      0        2 
   2    chr2_62497756     ASom    G    T        0      0        2 
   2    chr2_62497756     HCab    G    T        0      0        2 
   2    chr2_62497756     HPrz    G    T        0      0        2 
   2    chr2_62497756     ZBoe    G    T        1      2        2 
   2    chr2_62497756     ZGre    G    T        0      0        2 
   2    chr2_62497756     ZHar    G    T        0      0        2 
   2    chr2_62497756   Sample    G    T        0      0        2 
   2    chr2_62507455     AAsi    C    A        0      0        2 
   2    chr2_62507455     AKia    C    A        1      2        2 
   2    chr2_62507455     AOna    C    A        1      2        2 
   2    chr2_62507455     ASom    C    A        0      0        2 
   2    chr2_62507455     HCab    C    A        0      0        2 
   2    chr2_62507455     HPrz    C    A        0      0        2 
   2    chr2_62507455     ZBoe    C    A        0      0        2 
   2    chr2_62507455     ZGre    C    A        0      0        2 
   2    chr2_62507455     ZHar    C    A        0      0        2 
   2    chr2_62507455   Sample    C    A        0      0        2 
   2    chr2_62509585     AAsi    G    T        0      0        2 
   2    chr2_62509585     AKia    G    T        0      0        2 
   2    chr2_62509585     AOna    G    T        0      0        2 
   2    chr2_62509585     ASom    G    T        0      0        2 
   2    chr2_62509585     HCab    G    T        0      0        2 
   2    chr2_62509585     HPrz    G    T        0      0        2 
   2    chr2_62509585     ZBoe    G    T      0.5      1        2 
   2    chr2_62509585     ZGre    G    T        0      0        2 
   2    chr2_62509585     ZHar    G    T        0      0        2 
   2    chr2_62509585   Sample    G    T        0      0        2 
   2    chr2_62513912     AAsi    A    C        1      2        2 
   2    chr2_62513912     AKia    A    C        0      0        2 
   2    chr2_62513912     AOna    A    C        0      0        2 
   2    chr2_62513912     ASom    A    C        0      0        2 
   2    chr2_62513912     HCab    A    C        0      0        2 
   2    chr2_62513912     HPrz    A    C        0      0        2 
   2    chr2_62513912     ZBoe    A    C        0      0        2 
   2    chr2_62513912     ZGre    A    C        0      0        2 
   2    chr2_62513912     ZHar    A    C        0      0        2 
   2    chr2_62513912   Sample    A    C        0      0        2 
   2    chr2_62514619     AAsi    A    T        0      0        2 
   2    chr2_62514619     AKia    A    T        0      0        2 
   2    chr2_62514619     AOna    A    T        0      0        2 
   2    chr2_62514619     ASom    A    T        0      0        2 
   2    chr2_62514619     HCab    A    T        1      2        2 
   2    chr2_62514619     HPrz    A    T        1      2        2 
   2    chr2_62514619     ZBoe    A    T        0      0        2 
   2    chr2_62514619     ZGre    A    T        0      0        2 
   2    chr2_62514619     ZHar    A    T        0      0        2 
   2    chr2_62514619   Sample    A    T        0      0        2 
   2    chr2_62536981     AAsi    T    G        0      0        2 
   2    chr2_62536981     AKia    T    G        1      2        2 
   2    chr2_62536981     AOna    T    G      0.5      1        2 
   2    chr2_62536981     ASom    T    G        0      0        2 
   2    chr2_62536981     HCab    T    G        0      0        2 
   2    chr2_62536981     HPrz    T    G        0      0        2 
   2    chr2_62536981     ZBoe    T    G        0      0        2 
   2    chr2_62536981     ZGre    T    G        0      0        2 
   2    chr2_62536981     ZHar    T    G        0      0        2 
   2    chr2_62536981   Sample    T    G        0      0        2 
   2    chr2_62549942     AAsi    T    G        0      0        2 
   2    chr2_62549942     AKia    T    G        1      2        2 
   2    chr2_62549942     AOna    T    G      0.5      1        2 
   2    chr2_62549942     ASom    T    G        0      0        2 
   2    chr2_62549942     HCab    T    G        0      0        2 
   2    chr2_62549942     HPrz    T    G        0      0        2 
   2    chr2_62549942     ZBoe    T    G        0      0        2 
   2    chr2_62549942     ZGre    T    G        0      0        2 
   2    chr2_62549942     ZHar    T    G        0      0        2 
   2    chr2_62549942   Sample    T    G        0      0        2 
   2    chr2_62552866     AAsi    T    A        0      0        2 
   2    chr2_62552866     AKia    T    A        0      0        2 
   2    chr2_62552866     AOna    T    A        0      0        2 
   2    chr2_62552866     ASom    T    A      0.5      1        2 
   2    chr2_62552866     HCab    T    A        0      0        2 
   2    chr2_62552866     HPrz    T    A        0      0        2 
   2    chr2_62552866     ZBoe    T    A        0      0        2 
   2    chr2_62552866     ZGre    T    A        0      0        2 
   2    chr2_62552866     ZHar    T    A        0      0        2 
   2    chr2_62552866   Sample    T    A        0      0        2 
   2    chr2_62559191     AAsi    C    A        0      0        2 
   2    chr2_62559191     AKia    C    A        1      2        2 
   2    chr2_62559191     AOna    C    A        1      2        2 
   2    chr2_62559191     ASom    C    A        0      0        2 
   2    chr2_62559191     HCab    C    A        0      0        2 
   2    chr2_62559191     HPrz    C    A        0      0        2 
   2    chr2_62559191     ZBoe    C    A      0.5      1        2 
   2    chr2_62559191     ZGre    C    A        1      2        2 
   2    chr2_62559191     ZHar    C    A        1      2        2 
   2    chr2_62559191   Sample    C    A        0      0        2 
   2    chr2_62561080     AAsi    C    A        0      0        2 
   2    chr2_62561080     AKia    C    A      0.5      1        2 
   2    chr2_62561080     AOna    C    A        0      0        2 
   2    chr2_62561080     ASom    C    A        0      0        2 
   2    chr2_62561080     HCab    C    A        0      0        2 
   2    chr2_62561080     HPrz    C    A        0      0        2 
   2    chr2_62561080     ZBoe    C    A        0      0        2 
   2    chr2_62561080     ZGre    C    A        0      0        2 
   2    chr2_62561080     ZHar    C    A        0      0        2 
   2    chr2_62561080   Sample    C    A        0      0        2 
   2    chr2_62586132     AAsi    G    T        0      0        2 
   2    chr2_62586132     AKia    G    T        0      0        2 
   2    chr2_62586132     AOna    G    T        0      0        2 
   2    chr2_62586132     ASom    G    T        0      0        2 
   2    chr2_62586132     HCab    G    T        0      0        2 
   2    chr2_62586132     HPrz    G    T        0      0        2 
   2    chr2_62586132     ZBoe    G    T        1      2        2 
   2    chr2_62586132     ZGre    G    T        1      2        2 
   2    chr2_62586132     ZHar    G    T        0      0        2 
   2    chr2_62586132   Sample    G    T        0      0        2 
   2    chr2_62606523     AAsi    T    A        0      0        2 
   2    chr2_62606523     AKia    T    A        0      0        2 
   2    chr2_62606523     AOna    T    A        0      0        2 
   2    chr2_62606523     ASom    T    A        0      0        2 
   2    chr2_62606523     HCab    T    A      0.5      1        2 
   2    chr2_62606523     HPrz    T    A        0      0        2 
   2    chr2_62606523     ZBoe    T    A        0      0        2 
   2    chr2_62606523     ZGre    T    A        0      0        2 
   2    chr2_62606523     ZHar    T    A        0      0        2 
   2    chr2_62606523   Sample    T    A        0      0        2 
   2    chr2_62608074     AAsi    G    T        0      0        2 
   2    chr2_62608074     AKia    G    T        0      0        2 
   2    chr2_62608074     AOna    G    T        0      0        2 
   2    chr2_62608074     ASom    G    T        0      0        2 
   2    chr2_62608074     HCab    G    T        1      2        2 
   2    chr2_62608074     HPrz    G    T        1      2        2 
   2    chr2_62608074     ZBoe    G    T        0      0        2 
   2    chr2_62608074     ZGre    G    T        0      0        2 
   2    chr2_62608074     ZHar    G    T        0      0        2 
   2    chr2_62608074   Sample    G    T        0      0        2 
   2    chr2_62631275     AAsi    T    G        0      0        2 
   2    chr2_62631275     AKia    T    G        0      0        2 
   2    chr2_62631275     AOna    T    G        0      0        2 
   2    chr2_62631275     ASom    T    G        0      0        2 
   2    chr2_62631275     HCab    T    G      0.5      1        2 
   2    chr2_62631275     HPrz    T    G        0      0        2 
   2    chr2_62631275     ZBoe    T    G        0      0        2 
   2    chr2_62631275     ZGre    T    G        0      0        2 
   2    chr2_62631275     ZHar    T    G        0      0        2 
   2    chr2_62631275   Sample    T    G        0      0        2 
   2    chr2_62642899     AAsi    A    T        0      0        2 
   2    chr2_62642899     AKia    A    T        0      0        2 
   2    chr2_62642899     AOna    A    T        0      0        2 
   2    chr2_62642899     ASom    A    T        0      0        2 
   2    chr2_62642899     HCab    A    T        1      2        2 
   2    chr2_62642899     HPrz    A    T        1      2        2 
   2    chr2_62642899     ZBoe    A    T        0      0        2 
   2    chr2_62642899     ZGre    A    T        0      0        2 
   2    chr2_62642899     ZHar    A    T        0      0        2 
   2    chr2_62642899   Sample    A    T        0      0        2 
   2    chr2_62653135     AAsi    C    G        1      2        2 
   2    chr2_62653135     AKia    C    G        0      0        2 
   2    chr2_62653135     AOna    C    G        0      0        2 
   2    chr2_62653135     ASom    C    G      0.5      1        2 
   2    chr2_62653135     HCab    C    G        0      0        2 
   2    chr2_62653135     HPrz    C    G        0      0        2 
   2    chr2_62653135     ZBoe    C    G        0      0        2 
   2    chr2_62653135     ZGre    C    G        0      0        2 
   2    chr2_62653135     ZHar    C    G        0      0        2 
   2    chr2_62653135   Sample    C    G        1      2        2 
   2    chr2_62658112     AAsi    G    T        0      0        2 
   2    chr2_62658112     AKia    G    T        0      0        2 
   2    chr2_62658112     AOna    G    T      0.5      1        2 
   2    chr2_62658112     ASom    G    T        0      0        2 
   2    chr2_62658112     HCab    G    T        0      0        2 
   2    chr2_62658112     HPrz    G    T        0      0        2 
   2    chr2_62658112     ZBoe    G    T        0      0        2 
   2    chr2_62658112     ZGre    G    T        0      0        2 
   2    chr2_62658112     ZHar    G    T        0      0        2 
   2    chr2_62658112   Sample    G    T        0      0        2 
   2    chr2_62663091     AAsi    G    T        0      0        2 
   2    chr2_62663091     AKia    G    T        1      2        2 
   2    chr2_62663091     AOna    G    T      0.5      1        2 
   2    chr2_62663091     ASom    G    T        0      0        2 
   2    chr2_62663091     HCab    G    T        0      0        2 
   2    chr2_62663091     HPrz    G    T        0      0        2 
   2    chr2_62663091     ZBoe    G    T        0      0        2 
   2    chr2_62663091     ZGre    G    T        0      0        2 
   2    chr2_62663091     ZHar    G    T        0      0        2 
   2    chr2_62663091   Sample    G    T        0      0        2 
   2    chr2_62675428     AAsi    G    T        0      0        2 
   2    chr2_62675428     AKia    G    T        0      0        2 
   2    chr2_62675428     AOna    G    T        0      0        2 
   2    chr2_62675428     ASom    G    T        0      0        2 
   2    chr2_62675428     HCab    G    T        0      0        2 
   2    chr2_62675428     HPrz    G    T        0      0        2 
   2    chr2_62675428     ZBoe    G    T        1      2        2 
   2    chr2_62675428     ZGre    G    T        0      0        2 
   2    chr2_62675428     ZHar    G    T        0      0        2 
   2    chr2_62675428   Sample    G    T        0      0        2 
   2    chr2_62676382     AAsi    G    T        0      0        2 
   2    chr2_62676382     AKia    G    T        0      0        2 
   2    chr2_62676382     AOna    G    T        0      0        2 
   2    chr2_62676382     ASom    G    T        0      0        2 
   2    chr2_62676382     HCab    G    T        0      0        2 
   2    chr2_62676382     HPrz    G    T        0      0        2 
   2    chr2_62676382     ZBoe    G    T        0      0        2 
   2    chr2_62676382     ZGre    G    T        1      2        2 
   2    chr2_62676382     ZHar    G    T        0      0        2 
   2    chr2_62676382   Sample    G    T        0      0        2 
   2    chr2_62676843     AAsi    G    T        0      0        2 
   2    chr2_62676843     AKia    G    T        0      0        2 
   2    chr2_62676843     AOna    G    T        0      0        2 
   2    chr2_62676843     ASom    G    T        0      0        2 
   2    chr2_62676843     HCab    G    T        0      0        2 
   2    chr2_62676843     HPrz    G    T        0      0        2 
   2    chr2_62676843     ZBoe    G    T        0      0        2 
   2    chr2_62676843     ZGre    G    T        1      2        2 
   2    chr2_62676843     ZHar    G    T        0      0        2 
   2    chr2_62676843   Sample    G    T        0      0        2 
   2    chr2_62678406     AAsi    A    T        0      0        2 
   2    chr2_62678406     AKia    A    T        0      0        2 
   2    chr2_62678406     AOna    A    T        0      0        2 
   2    chr2_62678406     ASom    A    T        0      0        2 
   2    chr2_62678406     HCab    A    T        0      0        2 
   2    chr2_62678406     HPrz    A    T        0      0        2 
   2    chr2_62678406     ZBoe    A    T        0      0        2 
   2    chr2_62678406     ZGre    A    T        0      0        2 
   2    chr2_62678406     ZHar    A    T        1      2        2 
   2    chr2_62678406   Sample    A    T        0      0        2 
   2    chr2_62686953     AAsi    T    A        0      0        2 
   2    chr2_62686953     AKia    T    A        0      0        2 
   2    chr2_62686953     AOna    T    A        0      0        2 
   2    chr2_62686953     ASom    T    A        0      0        2 
   2    chr2_62686953     HCab    T    A        1      2        2 
   2    chr2_62686953     HPrz    T    A        1      2        2 
   2    chr2_62686953     ZBoe    T    A        0      0        2 
   2    chr2_62686953     ZGre    T    A        0      0        2 
   2    chr2_62686953     ZHar    T    A        0      0        2 
   2    chr2_62686953   Sample    T    A        0      0        2 
   2    chr2_62698716     AAsi    G    T        0      0        2 
   2    chr2_62698716     AKia    G    T        0      0        2 
   2    chr2_62698716     AOna    G    T        0      0        2 
   2    chr2_62698716     ASom    G    T        0      0        2 
   2    chr2_62698716     HCab    G    T        1      2        2 
   2    chr2_62698716     HPrz    G    T        1      2        2 
   2    chr2_62698716     ZBoe    G    T        0      0        2 
   2    chr2_62698716     ZGre    G    T        0      0        2 
   2    chr2_62698716     ZHar    G    T        0      0        2 
   2    chr2_62698716   Sample    G    T        0      0        2 
   2    chr2_62700987     AAsi    A    T        0      0        2 
   2    chr2_62700987     AKia    A    T        0      0        2 
   2    chr2_62700987     AOna    A    T        0      0        2 
   2    chr2_62700987     ASom    A    T        0      0        2 
   2    chr2_62700987     HCab    A    T        1      2        2 
   2    chr2_62700987     HPrz    A    T        1      2        2 
   2    chr2_62700987     ZBoe    A    T        0      0        2 
   2    chr2_62700987     ZGre    A    T        0      0        2 
   2    chr2_62700987     ZHar    A    T        0      0        2 
   2    chr2_62700987   Sample    A    T        0      0        2 
   2    chr2_62713232     AAsi    C    A        0      0        2 
   2    chr2_62713232     AKia    C    A        0      0        2 
   2    chr2_62713232     AOna    C    A        0      0        2 
   2    chr2_62713232     ASom    C    A        0      0        2 
   2    chr2_62713232     HCab    C    A      0.5      1        2 
   2    chr2_62713232     HPrz    C    A        0      0        2 
   2    chr2_62713232     ZBoe    C    A        0      0        2 
   2    chr2_62713232     ZGre    C    A        0      0        2 
   2    chr2_62713232     ZHar    C    A        0      0        2 
   2    chr2_62713232   Sample    C    A        0      0        2 
   2    chr2_62743904     AAsi    G    C        1      2        2 
   2    chr2_62743904     AKia    G    C        0      0        2 
   2    chr2_62743904     AOna    G    C        0      0        2 
   2    chr2_62743904     ASom    G    C        1      2        2 
   2    chr2_62743904     HCab    G    C        0      0        2 
   2    chr2_62743904     HPrz    G    C        0      0        2 
   2    chr2_62743904     ZBoe    G    C        0      0        2 
   2    chr2_62743904     ZGre    G    C        0      0        2 
   2    chr2_62743904     ZHar    G    C        0      0        2 
   2    chr2_62743904   Sample    G    C        1      2        2 
   2    chr2_62753409     AAsi    G    T        0      0        2 
   2    chr2_62753409     AKia    G    T        0      0        2 
   2    chr2_62753409     AOna    G    T        0      0        2 
   2    chr2_62753409     ASom    G    T        0      0        2 
   2    chr2_62753409     HCab    G    T        0      0        2 
   2    chr2_62753409     HPrz    G    T        0      0        2 
   2    chr2_62753409     ZBoe    G    T        0      0        2 
   2    chr2_62753409     ZGre    G    T        0      0        2 
   2    chr2_62753409     ZHar    G    T      0.5      1        2 
   2    chr2_62753409   Sample    G    T        0      0        2 
   2    chr2_62774399     AAsi    C    G        0      0        2 
   2    chr2_62774399     AKia    C    G        0      0        2 
   2    chr2_62774399     AOna    C    G        0      0        2 
   2    chr2_62774399     ASom    C    G        0      0        2 
   2    chr2_62774399     HCab    C    G        1      2        2 
   2    chr2_62774399     HPrz    C    G        1      2        2 
   2    chr2_62774399     ZBoe    C    G        0      0        2 
   2    chr2_62774399     ZGre    C    G        0      0        2 
   2    chr2_62774399     ZHar    C    G        0      0        2 
   2    chr2_62774399   Sample    C    G        0      0        2 
   2    chr2_62793119     AAsi    C    A        0      0        2 
   2    chr2_62793119     AKia    C    A        0      0        2 
   2    chr2_62793119     AOna    C    A        0      0        2 
   2    chr2_62793119     ASom    C    A        0      0        2 
   2    chr2_62793119     HCab    C    A        0      0        2 
   2    chr2_62793119     HPrz    C    A        0      0        2 
   2    chr2_62793119     ZBoe    C    A      0.5      1        2 
   2    chr2_62793119     ZGre    C    A        0      0        2 
   2    chr2_62793119     ZHar    C    A        0      0        2 
   2    chr2_62793119   Sample    C    A        0      0        2 
   2    chr2_62828398     AAsi    A    T        0      0        2 
   2    chr2_62828398     AKia    A    T        0      0        2 
   2    chr2_62828398     AOna    A    T        0      0        2 
   2    chr2_62828398     ASom    A    T        0      0        2 
   2    chr2_62828398     HCab    A    T        0      0        2 
   2    chr2_62828398     HPrz    A    T        0      0        2 
   2    chr2_62828398     ZBoe    A    T      0.5      1        2 
   2    chr2_62828398     ZGre    A    T        0      0        2 
   2    chr2_62828398     ZHar    A    T        0      0        2 
   2    chr2_62828398   Sample    A    T        0      0        2 
   2    chr2_62833127     AAsi    G    T        0      0        2 
   2    chr2_62833127     AKia    G    T        0      0        2 
   2    chr2_62833127     AOna    G    T        0      0        2 
   2    chr2_62833127     ASom    G    T        0      0        2 
   2    chr2_62833127     HCab    G    T        1      2        2 
   2    chr2_62833127     HPrz    G    T        1      2        2 
   2    chr2_62833127     ZBoe    G    T        0      0        2 
   2    chr2_62833127     ZGre    G    T        0      0        2 
   2    chr2_62833127     ZHar    G    T        0      0        2 
   2    chr2_62833127   Sample    G    T        0      0        2 
   2    chr2_62849862     AAsi    C    G      0.5      1        2 
   2    chr2_62849862     AKia    C    G        0      0        2 
   2    chr2_62849862     AOna    C    G        0      0        2 
   2    chr2_62849862     ASom    C    G        0      0        2 
   2    chr2_62849862     HCab    C    G        0      0        2 
   2    chr2_62849862     HPrz    C    G        0      0        2 
   2    chr2_62849862     ZBoe    C    G        0      0        2 
   2    chr2_62849862     ZGre    C    G        0      0        2 
   2    chr2_62849862     ZHar    C    G        0      0        2 
   2    chr2_62849862   Sample    C    G        0      0        2 
   2    chr2_62857272     AAsi    A    C        0      0        2 
   2    chr2_62857272     AKia    A    C        0      0        2 
   2    chr2_62857272     AOna    A    C        0      0        2 
   2    chr2_62857272     ASom    A    C        0      0        2 
   2    chr2_62857272     HCab    A    C      0.5      1        2 
   2    chr2_62857272     HPrz    A    C        0      0        2 
   2    chr2_62857272     ZBoe    A    C        0      0        2 
   2    chr2_62857272     ZGre    A    C        0      0        2 
   2    chr2_62857272     ZHar    A    C        0      0        2 
   2    chr2_62857272   Sample    A    C        0      0        2 
   2    chr2_62895607     AAsi    T    G        0      0        2 
   2    chr2_62895607     AKia    T    G        0      0        2 
   2    chr2_62895607     AOna    T    G        0      0        2 
   2    chr2_62895607     ASom    T    G        0      0        2 
   2    chr2_62895607     HCab    T    G        1      2        2 
   2    chr2_62895607     HPrz    T    G        1      2        2 
   2    chr2_62895607     ZBoe    T    G        0      0        2 
   2    chr2_62895607     ZGre    T    G        0      0        2 
   2    chr2_62895607     ZHar    T    G        0      0        2 
   2    chr2_62895607   Sample    T    G        0      0        2 
   2    chr2_62925492     AAsi    C    G        0      0        2 
   2    chr2_62925492     AKia    C    G        0      0        2 
   2    chr2_62925492     AOna    C    G        0      0        2 
   2    chr2_62925492     ASom    C    G        0      0        2 
   2    chr2_62925492     HCab    C    G        1      2        2 
   2    chr2_62925492     HPrz    C    G        1      2        2 
   2    chr2_62925492     ZBoe    C    G        0      0        2 
   2    chr2_62925492     ZGre    C    G        0      0        2 
   2    chr2_62925492     ZHar    C    G        0      0        2 
   2    chr2_62925492   Sample    C    G        0      0        2 
   2    chr2_62938098     AAsi    T    G        0      0        2 
   2    chr2_62938098     AKia    T    G        0      0        2 
   2    chr2_62938098     AOna    T    G      0.5      1        2 
   2    chr2_62938098     ASom    T    G        0      0        2 
   2    chr2_62938098     HCab    T    G        0      0        2 
   2    chr2_62938098     HPrz    T    G        0      0        2 
   2    chr2_62938098     ZBoe    T    G        0      0        2 
   2    chr2_62938098     ZGre    T    G        0      0        2 
   2    chr2_62938098     ZHar    T    G        0      0        2 
   2    chr2_62938098   Sample    T    G        0      0        2 
   2    chr2_62941019     AAsi    C    G        0      0        2 
   2    chr2_62941019     AKia    C    G        0      0        2 
   2    chr2_62941019     AOna    C    G        0      0        2 
   2    chr2_62941019     ASom    C    G        0      0        2 
   2    chr2_62941019     HCab    C    G      0.5      1        2 
   2    chr2_62941019     HPrz    C    G        0      0        2 
   2    chr2_62941019     ZBoe    C    G        0      0        2 
   2    chr2_62941019     ZGre    C    G        0      0        2 
   2    chr2_62941019     ZHar    C    G        0      0        2 
   2    chr2_62941019   Sample    C    G        0      0        2 
   2    chr2_62943573     AAsi    C    A        0      0        2 
   2    chr2_62943573     AKia    C    A        0      0        2 
   2    chr2_62943573     AOna    C    A        0      0        2 
   2    chr2_62943573     ASom    C    A        0      0        2 
   2    chr2_62943573     HCab    C    A      0.5      1        2 
   2    chr2_62943573     HPrz    C    A        0      0        2 
   2    chr2_62943573     ZBoe    C    A        0      0        2 
   2    chr2_62943573     ZGre    C    A        0      0        2 
   2    chr2_62943573     ZHar    C    A        0      0        2 
   2    chr2_62943573   Sample    C    A        0      0        2 
   2    chr2_62952444     AAsi    G    T        0      0        2 
   2    chr2_62952444     AKia    G    T        0      0        2 
   2    chr2_62952444     AOna    G    T        0      0        2 
   2    chr2_62952444     ASom    G    T        0      0        2 
   2    chr2_62952444     HCab    G    T        1      2        2 
   2    chr2_62952444     HPrz    G    T        1      2        2 
   2    chr2_62952444     ZBoe    G    T        0      0        2 
   2    chr2_62952444     ZGre    G    T        0      0        2 
   2    chr2_62952444     ZHar    G    T        0      0        2 
   2    chr2_62952444   Sample    G    T        0      0        2 
   2    chr2_62956436     AAsi    C    A        1      2        2 
   2    chr2_62956436     AKia    C    A        0      0        2 
   2    chr2_62956436     AOna    C    A        0      0        2 
   2    chr2_62956436     ASom    C    A        1      2        2 
   2    chr2_62956436     HCab    C    A        0      0        2 
   2    chr2_62956436     HPrz    C    A        0      0        2 
   2    chr2_62956436     ZBoe    C    A        0      0        2 
   2    chr2_62956436     ZGre    C    A        0      0        2 
   2    chr2_62956436     ZHar    C    A        0      0        2 
   2    chr2_62956436   Sample    C    A        1      2        2 
   2    chr2_62966456     AAsi    C    A        0      0        2 
   2    chr2_62966456     AKia    C    A        0      0        2 
   2    chr2_62966456     AOna    C    A        0      0        2 
   2    chr2_62966456     ASom    C    A      0.5      1        2 
   2    chr2_62966456     HCab    C    A        0      0        2 
   2    chr2_62966456     HPrz    C    A        0      0        2 
   2    chr2_62966456     ZBoe    C    A        0      0        2 
   2    chr2_62966456     ZGre    C    A        0      0        2 
   2    chr2_62966456     ZHar    C    A        0      0        2 
   2    chr2_62966456   Sample    C    A        0      0        2 
   2    chr2_62978412     AAsi    C    G        0      0        2 
   2    chr2_62978412     AKia    C    G        1      2        2 
   2    chr2_62978412     AOna    C    G      0.5      1        2 
   2    chr2_62978412     ASom    C    G        0      0        2 
   2    chr2_62978412     HCab    C    G        0      0        2 
   2    chr2_62978412     HPrz    C    G        0      0        2 
   2    chr2_62978412     ZBoe    C    G      0.5      1        2 
   2    chr2_62978412     ZGre    C    G        0      0        2 
   2    chr2_62978412     ZHar    C    G        1      2        2 
   2    chr2_62978412   Sample    C    G        0      0        2 
   2    chr2_62991680     AAsi    G    C        0      0        2 
   2    chr2_62991680     AKia    G    C        0      0        2 
   2    chr2_62991680     AOna    G    C        0      0        2 
   2    chr2_62991680     ASom    G    C        0      0        2 
   2    chr2_62991680     HCab    G    C        0      0        2 
   2    chr2_62991680     HPrz    G    C        0      0        2 
   2    chr2_62991680     ZBoe    G    C      0.5      1        2 
   2    chr2_62991680     ZGre    G    C        0      0        2 
   2    chr2_62991680     ZHar    G    C        0      0        2 
   2    chr2_62991680   Sample    G    C        0      0        2 
   2    chr2_63037072     AAsi    C    G        0      0        2 
   2    chr2_63037072     AKia    C    G        0      0        2 
   2    chr2_63037072     AOna    C    G        0      0        2 
   2    chr2_63037072     ASom    C    G        0      0        2 
   2    chr2_63037072     HCab    C    G        1      2        2 
   2    chr2_63037072     HPrz    C    G        1      2        2 
   2    chr2_63037072     ZBoe    C    G        0      0        2 
   2    chr2_63037072     ZGre    C    G        0      0        2 
   2    chr2_63037072     ZHar    C    G        0      0        2 
   2    chr2_63037072   Sample    C    G        0      0        2 
   2    chr2_63046895     AAsi    T    G        0      0        2 
   2    chr2_63046895     AKia    T    G        0      0        2 
   2    chr2_63046895     AOna    T    G        0      0        2 
   2    chr2_63046895     ASom    T    G        0      0        2 
   2    chr2_63046895     HCab    T    G      0.5      1        2 
   2    chr2_63046895     HPrz    T    G        0      0        2 
   2    chr2_63046895     ZBoe    T    G        0      0        2 
   2    chr2_63046895     ZGre    T    G        0      0        2 
   2    chr2_63046895     ZHar    T    G        0      0        2 
   2    chr2_63046895   Sample    T    G        0      0        2 
   2    chr2_63058854     AAsi    A    T        0      0        2 
   2    chr2_63058854     AKia    A    T        0      0        2 
   2    chr2_63058854     AOna    A    T        0      0        2 
   2    chr2_63058854     ASom    A    T        0      0        2 
   2    chr2_63058854     HCab    A    T        0      0        2 
   2    chr2_63058854     HPrz    A    T        0      0        2 
   2    chr2_63058854     ZBoe    A    T        0      0        2 
   2    chr2_63058854     ZGre    A    T        0      0        2 
   2    chr2_63058854     ZHar    A    T      0.5      1        2 
   2    chr2_63058854   Sample    A    T        0      0        2 
   2    chr2_63064017     AAsi    T    G        0      0        2 
   2    chr2_63064017     AKia    T    G        0      0        2 
   2    chr2_63064017     AOna    T    G        0      0        2 
   2    chr2_63064017     ASom    T    G        0      0        2 
   2    chr2_63064017     HCab    T    G        0      0        2 
   2    chr2_63064017     HPrz    T    G        0      0        2 
   2    chr2_63064017     ZBoe    T    G        0      0        2 
   2    chr2_63064017     ZGre    T    G        0      0        2 
   2    chr2_63064017     ZHar    T    G        1      2        2 
   2    chr2_63064017   Sample    T    G        0      0        2 
   2    chr2_63070769     AAsi    A    C        0      0        2 
   2    chr2_63070769     AKia    A    C        0      0        2 
   2    chr2_63070769     AOna    A    C        0      0        2 
   2    chr2_63070769     ASom    A    C        0      0        2 
   2    chr2_63070769     HCab    A    C        0      0        2 
   2    chr2_63070769     HPrz    A    C        0      0        2 
   2    chr2_63070769     ZBoe    A    C        0      0        2 
   2    chr2_63070769     ZGre    A    C      0.5      1        2 
   2    chr2_63070769     ZHar    A    C        0      0        2 
   2    chr2_63070769   Sample    A    C        0      0        2 
   2    chr2_63071276     AAsi    G    C        0      0        2 
   2    chr2_63071276     AKia    G    C        0      0        2 
   2    chr2_63071276     AOna    G    C        0      0        2 
   2    chr2_63071276     ASom    G    C        0      0        2 
   2    chr2_63071276     HCab    G    C        1      2        2 
   2    chr2_63071276     HPrz    G    C        1      2        2 
   2    chr2_63071276     ZBoe    G    C        0      0        2 
   2    chr2_63071276     ZGre    G    C        0      0        2 
   2    chr2_63071276     ZHar    G    C        0      0        2 
   2    chr2_63071276   Sample    G    C        0      0        2 
   2    chr2_63127001     AAsi    A    C        0      0        2 
   2    chr2_63127001     AKia    A    C        0      0        2 
   2    chr2_63127001     AOna    A    C        0      0        2 
   2    chr2_63127001     ASom    A    C        0      0        2 
   2    chr2_63127001     HCab    A    C        1      2        2 
   2    chr2_63127001     HPrz    A    C        1      2        2 
   2    chr2_63127001     ZBoe    A    C        0      0        2 
   2    chr2_63127001     ZGre    A    C        0      0        2 
   2    chr2_63127001     ZHar    A    C        0      0        2 
   2    chr2_63127001   Sample    A    C        0      0        2 
   2    chr2_63147047     AAsi    T    G        0      0        2 
   2    chr2_63147047     AKia    T    G        1      2        2 
   2    chr2_63147047     AOna    T    G      0.5      1        2 
   2    chr2_63147047     ASom    T    G        0      0        2 
   2    chr2_63147047     HCab    T    G        0      0        2 
   2    chr2_63147047     HPrz    T    G        0      0        2 
   2    chr2_63147047     ZBoe    T    G        0      0        2 
   2    chr2_63147047     ZGre    T    G        0      0        2 
   2    chr2_63147047     ZHar    T    G        0      0        2 
   2    chr2_63147047   Sample    T    G        0      0        2 
   2    chr2_63163229     AAsi    G    T        0      0        2 
   2    chr2_63163229     AKia    G    T        0      0        2 
   2    chr2_63163229     AOna    G    T        0      0        2 
   2    chr2_63163229     ASom    G    T        0      0        2 
   2    chr2_63163229     HCab    G    T        0      0        2 
   2    chr2_63163229     HPrz    G    T        0      0        2 
   2    chr2_63163229     ZBoe    G    T        1      2        2 
   2    chr2_63163229     ZGre    G    T        1      2        2 
   2    chr2_63163229     ZHar    G    T        1      2        2 
   2    chr2_63163229   Sample    G    T        0      0        2 
   2    chr2_63200312     AAsi    G    T        0      0        2 
   2    chr2_63200312     AKia    G    T        0      0        2 
   2    chr2_63200312     AOna    G    T        0      0        2 
   2    chr2_63200312     ASom    G    T        0      0        2 
   2    chr2_63200312     HCab    G    T        0      0        2 
   2    chr2_63200312     HPrz    G    T        0      0        2 
   2    chr2_63200312     ZBoe    G    T      0.5      1        2 
   2    chr2_63200312     ZGre    G    T        0      0        2 
   2    chr2_63200312     ZHar    G    T        0      0        2 
   2    chr2_63200312   Sample    G    T        0      0        2 
   2    chr2_63204792     AAsi    T    A        0      0        2 
   2    chr2_63204792     AKia    T    A        0      0        2 
   2    chr2_63204792     AOna    T    A        0      0        2 
   2    chr2_63204792     ASom    T    A        0      0        2 
   2    chr2_63204792     HCab    T    A      0.5      1        2 
   2    chr2_63204792     HPrz    T    A        0      0        2 
   2    chr2_63204792     ZBoe    T    A        0      0        2 
   2    chr2_63204792     ZGre    T    A        0      0        2 
   2    chr2_63204792     ZHar    T    A        0      0        2 
   2    chr2_63204792   Sample    T    A        0      0        2 
   2    chr2_63211980     AAsi    A    C        0      0        2 
   2    chr2_63211980     AKia    A    C        0      0        2 
   2    chr2_63211980     AOna    A    C        0      0        2 
   2    chr2_63211980     ASom    A    C        0      0        2 
   2    chr2_63211980     HCab    A    C        1      2        2 
   2    chr2_63211980     HPrz    A    C        1      2        2 
   2    chr2_63211980     ZBoe    A    C        0      0        2 
   2    chr2_63211980     ZGre    A    C        0      0        2 
   2    chr2_63211980     ZHar    A    C        0      0        2 
   2    chr2_63211980   Sample    A    C        0      0        2 
   2    chr2_63275924     AAsi    G    C        0      0        2 
   2    chr2_63275924     AKia    G    C        1      2        2 
   2    chr2_63275924     AOna    G    C      0.5      1        2 
   2    chr2_63275924     ASom    G    C        0      0        2 
   2    chr2_63275924     HCab    G    C        0      0        2 
   2    chr2_63275924     HPrz    G    C        0      0        2 
   2    chr2_63275924     ZBoe    G    C        0      0        2 
   2    chr2_63275924     ZGre    G    C        0      0        2 
   2    chr2_63275924     ZHar    G    C        0      0        2 
   2    chr2_63275924   Sample    G    C        0      0        2 
   2    chr2_63281275     AAsi    C    G        0      0        2 
   2    chr2_63281275     AKia    C    G        0      0        2 
   2    chr2_63281275     AOna    C    G        0      0        2 
   2    chr2_63281275     ASom    C    G        0      0        2 
   2    chr2_63281275     HCab    C    G        0      0        2 
   2    chr2_63281275     HPrz    C    G        0      0        2 
   2    chr2_63281275     ZBoe    C    G        1      2        2 
   2    chr2_63281275     ZGre    C    G        0      0        2 
   2    chr2_63281275     ZHar    C    G        0      0        2 
   2    chr2_63281275   Sample    C    G        0      0        2 
   2    chr2_63283833     AAsi    A    C        0      0        2 
   2    chr2_63283833     AKia    A    C        0      0        2 
   2    chr2_63283833     AOna    A    C        0      0        2 
   2    chr2_63283833     ASom    A    C        0      0        2 
   2    chr2_63283833     HCab    A    C        0      0        2 
   2    chr2_63283833     HPrz    A    C        0      0        2 
   2    chr2_63283833     ZBoe    A    C        0      0        2 
   2    chr2_63283833     ZGre    A    C        0      0        2 
   2    chr2_63283833     ZHar    A    C      0.5      1        2 
   2    chr2_63283833   Sample    A    C        0      0        2 
   2    chr2_63317265     AAsi    T    G        0      0        2 
   2    chr2_63317265     AKia    T    G        0      0        2 
   2    chr2_63317265     AOna    T    G        0      0        2 
   2    chr2_63317265     ASom    T    G        0      0        2 
   2    chr2_63317265     HCab    T    G        1      2        2 
   2    chr2_63317265     HPrz    T    G        1      2        2 
   2    chr2_63317265     ZBoe    T    G        0      0        2 
   2    chr2_63317265     ZGre    T    G        0      0        2 
   2    chr2_63317265     ZHar    T    G        0      0        2 
   2    chr2_63317265   Sample    T    G        0      0        2 
   2    chr2_63321560     AAsi    T    A        0      0        2 
   2    chr2_63321560     AKia    T    A        0      0        2 
   2    chr2_63321560     AOna    T    A        0      0        2 
   2    chr2_63321560     ASom    T    A        0      0        2 
   2    chr2_63321560     HCab    T    A        0      0        2 
   2    chr2_63321560     HPrz    T    A        1      2        2 
   2    chr2_63321560     ZBoe    T    A        0      0        2 
   2    chr2_63321560     ZGre    T    A        0      0        2 
   2    chr2_63321560     ZHar    T    A        0      0        2 
   2    chr2_63321560   Sample    T    A        0      0        2 
   2    chr2_63330494     AAsi    C    A        0      0        2 
   2    chr2_63330494     AKia    C    A        0      0        2 
   2    chr2_63330494     AOna    C    A        0      0        2 
   2    chr2_63330494     ASom    C    A        0      0        2 
   2    chr2_63330494     HCab    C    A        0      0        2 
   2    chr2_63330494     HPrz    C    A        0      0        2 
   2    chr2_63330494     ZBoe    C    A      0.5      1        2 
   2    chr2_63330494     ZGre    C    A        0      0        2 
   2    chr2_63330494     ZHar    C    A        0      0        2 
   2    chr2_63330494   Sample    C    A        0      0        2 
   2    chr2_63361503     AAsi    G    T        0      0        2 
   2    chr2_63361503     AKia    G    T        0      0        2 
   2    chr2_63361503     AOna    G    T        0      0        2 
   2    chr2_63361503     ASom    G    T        0      0        2 
   2    chr2_63361503     HCab    G    T        0      0        2 
   2    chr2_63361503     HPrz    G    T        0      0        2 
   2    chr2_63361503     ZBoe    G    T        0      0        2 
   2    chr2_63361503     ZGre    G    T        1      2        2 
   2    chr2_63361503     ZHar    G    T        0      0        2 
   2    chr2_63361503   Sample    G    T        0      0        2 
   2    chr2_63371738     AAsi    C    A        0      0        2 
   2    chr2_63371738     AKia    C    A        0      0        2 
   2    chr2_63371738     AOna    C    A        0      0        2 
   2    chr2_63371738     ASom    C    A        0      0        2 
   2    chr2_63371738     HCab    C    A        0      0        2 
   2    chr2_63371738     HPrz    C    A        0      0        2 
   2    chr2_63371738     ZBoe    C    A        0      0        2 
   2    chr2_63371738     ZGre    C    A        1      2        2 
   2    chr2_63371738     ZHar    C    A        0      0        2 
   2    chr2_63371738   Sample    C    A        0      0        2 
   2    chr2_63390698     AAsi    T    A        1      2        2 
   2    chr2_63390698     AKia    T    A        0      0        2 
   2    chr2_63390698     AOna    T    A        0      0        2 
   2    chr2_63390698     ASom    T    A        1      2        2 
   2    chr2_63390698     HCab    T    A        0      0        2 
   2    chr2_63390698     HPrz    T    A        0      0        2 
   2    chr2_63390698     ZBoe    T    A        0      0        2 
   2    chr2_63390698     ZGre    T    A        0      0        2 
   2    chr2_63390698     ZHar    T    A        0      0        2 
   2    chr2_63390698   Sample    T    A        1      2        2 
   2    chr2_63402829     AAsi    T    A        0      0        2 
   2    chr2_63402829     AKia    T    A        0      0        2 
   2    chr2_63402829     AOna    T    A      0.5      1        2 
   2    chr2_63402829     ASom    T    A        0      0        2 
   2    chr2_63402829     HCab    T    A        0      0        2 
   2    chr2_63402829     HPrz    T    A        0      0        2 
   2    chr2_63402829     ZBoe    T    A        0      0        2 
   2    chr2_63402829     ZGre    T    A        0      0        2 
   2    chr2_63402829     ZHar    T    A        0      0        2 
   2    chr2_63402829   Sample    T    A        0      0        2 
   2    chr2_63413356     AAsi    C    A        0      0        2 
   2    chr2_63413356     AKia    C    A        0      0        2 
   2    chr2_63413356     AOna    C    A        0      0        2 
   2    chr2_63413356     ASom    C    A        0      0        2 
   2    chr2_63413356     HCab    C    A        0      0        2 
   2    chr2_63413356     HPrz    C    A        1      2        2 
   2    chr2_63413356     ZBoe    C    A        0      0        2 
   2    chr2_63413356     ZGre    C    A        0      0        2 
   2    chr2_63413356     ZHar    C    A        0      0        2 
   2    chr2_63413356   Sample    C    A        0      0        2 
   2    chr2_63417870     AAsi    A    C        0      0        2 
   2    chr2_63417870     AKia    A    C        0      0        2 
   2    chr2_63417870     AOna    A    C        0      0        2 
   2    chr2_63417870     ASom    A    C        0      0        2 
   2    chr2_63417870     HCab    A    C        0      0        2 
   2    chr2_63417870     HPrz    A    C        1      2        2 
   2    chr2_63417870     ZBoe    A    C        0      0        2 
   2    chr2_63417870     ZGre    A    C        0      0        2 
   2    chr2_63417870     ZHar    A    C        0      0        2 
   2    chr2_63417870   Sample    A    C        0      0        2 
   2    chr2_63419954     AAsi    C    G        0      0        2 
   2    chr2_63419954     AKia    C    G        0      0        2 
   2    chr2_63419954     AOna    C    G        0      0        2 
   2    chr2_63419954     ASom    C    G        0      0        2 
   2    chr2_63419954     HCab    C    G        0      0        2 
   2    chr2_63419954     HPrz    C    G        1      2        2 
   2    chr2_63419954     ZBoe    C    G        0      0        2 
   2    chr2_63419954     ZGre    C    G        0      0        2 
   2    chr2_63419954     ZHar    C    G        0      0        2 
   2    chr2_63419954   Sample    C    G        0      0        2 
   2    chr2_63423847     AAsi    A    C        0      0        2 
   2    chr2_63423847     AKia    A    C        0      0        2 
   2    chr2_63423847     AOna    A    C        0      0        2 
   2    chr2_63423847     ASom    A    C        0      0        2 
   2    chr2_63423847     HCab    A    C        0      0        2 
   2    chr2_63423847     HPrz    A    C        1      2        2 
   2    chr2_63423847     ZBoe    A    C        0      0        2 
   2    chr2_63423847     ZGre    A    C        0      0        2 
   2    chr2_63423847     ZHar    A    C        0      0        2 
   2    chr2_63423847   Sample    A    C        0      0        2 
   2    chr2_63429764     AAsi    G    C        0      0        2 
   2    chr2_63429764     AKia    G    C        0      0        2 
   2    chr2_63429764     AOna    G    C        0      0        2 
   2    chr2_63429764     ASom    G    C        0      0        2 
   2    chr2_63429764     HCab    G    C        1      2        2 
   2    chr2_63429764     HPrz    G    C        1      2        2 
   2    chr2_63429764     ZBoe    G    C        0      0        2 
   2    chr2_63429764     ZGre    G    C        0      0        2 
   2    chr2_63429764     ZHar    G    C        0      0        2 
   2    chr2_63429764   Sample    G    C        0      0        2 
   2    chr2_63437535     AAsi    A    T        0      0        2 
   2    chr2_63437535     AKia    A    T        0      0        2 
   2    chr2_63437535     AOna    A    T        0      0        2 
   2    chr2_63437535     ASom    A    T        0      0        2 
   2    chr2_63437535     HCab    A    T        1      2        2 
   2    chr2_63437535     HPrz    A    T        0      0        2 
   2    chr2_63437535     ZBoe    A    T        0      0        2 
   2    chr2_63437535     ZGre    A    T        0      0        2 
   2    chr2_63437535     ZHar    A    T        0      0        2 
   2    chr2_63437535   Sample    A    T        0      0        2 
   2    chr2_63439702     AAsi    A    C      0.5      1        2 
   2    chr2_63439702     AKia    A    C        0      0        2 
   2    chr2_63439702     AOna    A    C        0      0        2 
   2    chr2_63439702     ASom    A    C        0      0        2 
   2    chr2_63439702     HCab    A    C        0      0        2 
   2    chr2_63439702     HPrz    A    C        0      0        2 
   2    chr2_63439702     ZBoe    A    C        0      0        2 
   2    chr2_63439702     ZGre    A    C        0      0        2 
   2    chr2_63439702     ZHar    A    C        0      0        2 
   2    chr2_63439702   Sample    A    C        0      0        2 
   2    chr2_63448391     AAsi    A    C        0      0        2 
   2    chr2_63448391     AKia    A    C      0.5      1        2 
   2    chr2_63448391     AOna    A    C        0      0        2 
   2    chr2_63448391     ASom    A    C        0      0        2 
   2    chr2_63448391     HCab    A    C        0      0        2 
   2    chr2_63448391     HPrz    A    C        0      0        2 
   2    chr2_63448391     ZBoe    A    C        0      0        2 
   2    chr2_63448391     ZGre    A    C        0      0        2 
   2    chr2_63448391     ZHar    A    C        0      0        2 
   2    chr2_63448391   Sample    A    C        0      0        2 
   2    chr2_63469986     AAsi    A    T        1      2        2 
   2    chr2_63469986     AKia    A    T        0      0        2 
   2    chr2_63469986     AOna    A    T        0      0        2 
   2    chr2_63469986     ASom    A    T        1      2        2 
   2    chr2_63469986     HCab    A    T        0      0        2 
   2    chr2_63469986     HPrz    A    T        0      0        2 
   2    chr2_63469986     ZBoe    A    T        0      0        2 
   2    chr2_63469986     ZGre    A    T        0      0        2 
   2    chr2_63469986     ZHar    A    T        0      0        2 
   2    chr2_63469986   Sample    A    T        1      2        2 
   2    chr2_63478890     AAsi    A    C        0      0        2 
   2    chr2_63478890     AKia    A    C        0      0        2 
   2    chr2_63478890     AOna    A    C        0      0        2 
   2    chr2_63478890     ASom    A    C        0      0        2 
   2    chr2_63478890     HCab    A    C      0.5      1        2 
   2    chr2_63478890     HPrz    A    C      0.5      1        2 
   2    chr2_63478890     ZBoe    A    C        0      0        2 
   2    chr2_63478890     ZGre    A    C        0      0        2 
   2    chr2_63478890     ZHar    A    C        0      0        2 
   2    chr2_63478890   Sample    A    C        0      0        2 
   2    chr2_63495335     AAsi    A    C        0      0        2 
   2    chr2_63495335     AKia    A    C        0      0        2 
   2    chr2_63495335     AOna    A    C        0      0        2 
   2    chr2_63495335     ASom    A    C        0      0        2 
   2    chr2_63495335     HCab    A    C        0      0        2 
   2    chr2_63495335     HPrz    A    C        0      0        2 
   2    chr2_63495335     ZBoe    A    C        0      0        2 
   2    chr2_63495335     ZGre    A    C        0      0        2 
   2    chr2_63495335     ZHar    A    C        1      2        2 
   2    chr2_63495335   Sample    A    C        0      0        2 
   2    chr2_63503393     AAsi    A    C        0      0        2 
   2    chr2_63503393     AKia    A    C        0      0        2 
   2    chr2_63503393     AOna    A    C        0      0        2 
   2    chr2_63503393     ASom    A    C      0.5      1        2 
   2    chr2_63503393     HCab    A    C        0      0        2 
   2    chr2_63503393     HPrz    A    C        0      0        2 
   2    chr2_63503393     ZBoe    A    C        0      0        2 
   2    chr2_63503393     ZGre    A    C        0      0        2 
   2    chr2_63503393     ZHar    A    C        0      0        2 
   2    chr2_63503393   Sample    A    C        0      0        2 
   2    chr2_63509467     AAsi    G    C        0      0        2 
   2    chr2_63509467     AKia    G    C        0      0        2 
   2    chr2_63509467     AOna    G    C        1      2        2 
   2    chr2_63509467     ASom    G    C        0      0        2 
   2    chr2_63509467     HCab    G    C        0      0        2 
   2    chr2_63509467     HPrz    G    C        0      0        2 
   2    chr2_63509467     ZBoe    G    C        0      0        2 
   2    chr2_63509467     ZGre    G    C        0      0        2 
   2    chr2_63509467     ZHar    G    C        0      0        2 
   2    chr2_63509467   Sample    G    C        0      0        2 
   2    chr2_63509560     AAsi    G    C        0      0        2 
   2    chr2_63509560     AKia    G    C        0      0        2 
   2    chr2_63509560     AOna    G    C        0      0        2 
   2    chr2_63509560     ASom    G    C        0      0        2 
   2    chr2_63509560     HCab    G    C      0.5      1        2 
   2    chr2_63509560     HPrz    G    C        0      0        2 
   2    chr2_63509560     ZBoe    G    C        0      0        2 
   2    chr2_63509560     ZGre    G    C        0      0        2 
   2    chr2_63509560     ZHar    G    C        0      0        2 
   2    chr2_63509560   Sample    G    C        0      0        2 
   2    chr2_63515395     AAsi    T    G        0      0        2 
   2    chr2_63515395     AKia    T    G        0      0        2 
   2    chr2_63515395     AOna    T    G      0.5      1        2 
   2    chr2_63515395     ASom    T    G        0      0        2 
   2    chr2_63515395     HCab    T    G        0      0        2 
   2    chr2_63515395     HPrz    T    G        0      0        2 
   2    chr2_63515395     ZBoe    T    G        0      0        2 
   2    chr2_63515395     ZGre    T    G        0      0        2 
   2    chr2_63515395     ZHar    T    G        0      0        2 
   2    chr2_63515395   Sample    T    G        0      0        2 
   2    chr2_63520163     AAsi    A    C        0      0        2 
   2    chr2_63520163     AKia    A    C        1      2        2 
   2    chr2_63520163     AOna    A    C        0      0        2 
   2    chr2_63520163     ASom    A    C        0      0        2 
   2    chr2_63520163     HCab    A    C        0      0        2 
   2    chr2_63520163     HPrz    A    C        0      0        2 
   2    chr2_63520163     ZBoe    A    C        0      0        2 
   2    chr2_63520163     ZGre    A    C        0      0        2 
   2    chr2_63520163     ZHar    A    C        0      0        2 
   2    chr2_63520163   Sample    A    C        0      0        2 
   2    chr2_63530368     AAsi    A    C        0      0        2 
   2    chr2_63530368     AKia    A    C        0      0        2 
   2    chr2_63530368     AOna    A    C        0      0        2 
   2    chr2_63530368     ASom    A    C        0      0        2 
   2    chr2_63530368     HCab    A    C        0      0        2 
   2    chr2_63530368     HPrz    A    C        0      0        2 
   2    chr2_63530368     ZBoe    A    C      0.5      1        2 
   2    chr2_63530368     ZGre    A    C        0      0        2 
   2    chr2_63530368     ZHar    A    C        0      0        2 
   2    chr2_63530368   Sample    A    C        0      0        2 
   2    chr2_63598575     AAsi    A    C        0      0        2 
   2    chr2_63598575     AKia    A    C        1      2        2 
   2    chr2_63598575     AOna    A    C        0      0        2 
   2    chr2_63598575     ASom    A    C        0      0        2 
   2    chr2_63598575     HCab    A    C        0      0        2 
   2    chr2_63598575     HPrz    A    C        0      0        2 
   2    chr2_63598575     ZBoe    A    C        0      0        2 
   2    chr2_63598575     ZGre    A    C        0      0        2 
   2    chr2_63598575     ZHar    A    C        0      0        2 
   2    chr2_63598575   Sample    A    C        0      0        2 
   2    chr2_63648178     AAsi    G    T        1      2        2 
   2    chr2_63648178     AKia    G    T        1      2        2 
   2    chr2_63648178     AOna    G    T        1      2        2 
   2    chr2_63648178     ASom    G    T        1      2        2 
   2    chr2_63648178     HCab    G    T        0      0        2 
   2    chr2_63648178     HPrz    G    T        0      0        2 
   2    chr2_63648178     ZBoe    G    T        0      0        2 
   2    chr2_63648178     ZGre    G    T        0      0        2 
   2    chr2_63648178     ZHar    G    T        0      0        2 
   2    chr2_63648178   Sample    G    T        1      2        2 
   2    chr2_63665995     AAsi    A    T        0      0        2 
   2    chr2_63665995     AKia    A    T      0.5      1        2 
   2    chr2_63665995     AOna    A    T        0      0        2 
   2    chr2_63665995     ASom    A    T        0      0        2 
   2    chr2_63665995     HCab    A    T        0      0        2 
   2    chr2_63665995     HPrz    A    T        0      0        2 
   2    chr2_63665995     ZBoe    A    T        0      0        2 
   2    chr2_63665995     ZGre    A    T        0      0        2 
   2    chr2_63665995     ZHar    A    T        0      0        2 
   2    chr2_63665995   Sample    A    T        0      0        2 
   2    chr2_63666279     AAsi    A    C        0      0        2 
   2    chr2_63666279     AKia    A    C        0      0        2 
   2    chr2_63666279     AOna    A    C        0      0        2 
   2    chr2_63666279     ASom    A    C        0      0        2 
   2    chr2_63666279     HCab    A    C        0      0        2 
   2    chr2_63666279     HPrz    A    C        0      0        2 
   2    chr2_63666279     ZBoe    A    C        0      0        2 
   2    chr2_63666279     ZGre    A    C      0.5      1        2 
   2    chr2_63666279     ZHar    A    C        0      0        2 
   2    chr2_63666279   Sample    A    C        0      0        2 
   2    chr2_63672458     AAsi    C    A        0      0        2 
   2    chr2_63672458     AKia    C    A        0      0        2 
   2    chr2_63672458     AOna    C    A        0      0        2 
   2    chr2_63672458     ASom    C    A        0      0        2 
   2    chr2_63672458     HCab    C    A        0      0        2 
   2    chr2_63672458     HPrz    C    A        0      0        2 
   2    chr2_63672458     ZBoe    C    A        0      0        2 
   2    chr2_63672458     ZGre    C    A        1      2        2 
   2    chr2_63672458     ZHar    C    A        0      0        2 
   2    chr2_63672458   Sample    C    A        0      0        2 
   2    chr2_63687730     AAsi    C    A        0      0        2 
   2    chr2_63687730     AKia    C    A        0      0        2 
   2    chr2_63687730     AOna    C    A        0      0        2 
   2    chr2_63687730     ASom    C    A        0      0        2 
   2    chr2_63687730     HCab    C    A        1      2        2 
   2    chr2_63687730     HPrz    C    A        1      2        2 
   2    chr2_63687730     ZBoe    C    A        0      0        2 
   2    chr2_63687730     ZGre    C    A        0      0        2 
   2    chr2_63687730     ZHar    C    A        0      0        2 
   2    chr2_63687730   Sample    C    A        0      0        2 
   2    chr2_63691187     AAsi    G    C      0.5      1        2 
   2    chr2_63691187     AKia    G    C        0      0        2 
   2    chr2_63691187     AOna    G    C        0      0        2 
   2    chr2_63691187     ASom    G    C        0      0        2 
   2    chr2_63691187     HCab    G    C        0      0        2 
   2    chr2_63691187     HPrz    G    C        0      0        2 
   2    chr2_63691187     ZBoe    G    C        0      0        2 
   2    chr2_63691187     ZGre    G    C        0      0        2 
   2    chr2_63691187     ZHar    G    C        0      0        2 
   2    chr2_63691187   Sample    G    C        0      0        2 
   2    chr2_63700533     AAsi    G    C        0      0        2 
   2    chr2_63700533     AKia    G    C        0      0        2 
   2    chr2_63700533     AOna    G    C        0      0        2 
   2    chr2_63700533     ASom    G    C        0      0        2 
   2    chr2_63700533     HCab    G    C        1      2        2 
   2    chr2_63700533     HPrz    G    C        1      2        2 
   2    chr2_63700533     ZBoe    G    C        0      0        2 
   2    chr2_63700533     ZGre    G    C        0      0        2 
   2    chr2_63700533     ZHar    G    C        0      0        2 
   2    chr2_63700533   Sample    G    C        0      0        2 
   2    chr2_63701695     AAsi    C    A      0.5      1        2 
   2    chr2_63701695     AKia    C    A        0      0        2 
   2    chr2_63701695     AOna    C    A        0      0        2 
   2    chr2_63701695     ASom    C    A        0      0        2 
   2    chr2_63701695     HCab    C    A        0      0        2 
   2    chr2_63701695     HPrz    C    A        0      0        2 
   2    chr2_63701695     ZBoe    C    A        0      0        2 
   2    chr2_63701695     ZGre    C    A        0      0        2 
   2    chr2_63701695     ZHar    C    A        0      0        2 
   2    chr2_63701695   Sample    C    A        0      0        2 
   2    chr2_63713788     AAsi    C    A        0      0        2 
   2    chr2_63713788     AKia    C    A        0      0        2 
   2    chr2_63713788     AOna    C    A        0      0        2 
   2    chr2_63713788     ASom    C    A        0      0        2 
   2    chr2_63713788     HCab    C    A        0      0        2 
   2    chr2_63713788     HPrz    C    A        0      0        2 
   2    chr2_63713788     ZBoe    C    A      0.5      1        2 
   2    chr2_63713788     ZGre    C    A        0      0        2 
   2    chr2_63713788     ZHar    C    A        0      0        2 
   2    chr2_63713788   Sample    C    A        0      0        2 
   2    chr2_63724804     AAsi    T    G        0      0        2 
   2    chr2_63724804     AKia    T    G        0      0        2 
   2    chr2_63724804     AOna    T    G        0      0        2 
   2    chr2_63724804     ASom    T    G        0      0        2 
   2    chr2_63724804     HCab    T    G        0      0        2 
   2    chr2_63724804     HPrz    T    G        0      0        2 
   2    chr2_63724804     ZBoe    T    G        0      0        2 
   2    chr2_63724804     ZGre    T    G        0      0        2 
   2    chr2_63724804     ZHar    T    G        1      2        2 
   2    chr2_63724804   Sample    T    G        0      0        2 
   2    chr2_63742344     AAsi    C    A        0      0        2 
   2    chr2_63742344     AKia    C    A        0      0        2 
   2    chr2_63742344     AOna    C    A      0.5      1        2 
   2    chr2_63742344     ASom    C    A        0      0        2 
   2    chr2_63742344     HCab    C    A        0      0        2 
   2    chr2_63742344     HPrz    C    A        0      0        2 
   2    chr2_63742344     ZBoe    C    A        0      0        2 
   2    chr2_63742344     ZGre    C    A        0      0        2 
   2    chr2_63742344     ZHar    C    A        0      0        2 
   2    chr2_63742344   Sample    C    A        0      0        2 
   2    chr2_63744254     AAsi    G    T        0      0        2 
   2    chr2_63744254     AKia    G    T        0      0        2 
   2    chr2_63744254     AOna    G    T        0      0        2 
   2    chr2_63744254     ASom    G    T        0      0        2 
   2    chr2_63744254     HCab    G    T        1      2        2 
   2    chr2_63744254     HPrz    G    T      0.5      1        2 
   2    chr2_63744254     ZBoe    G    T        0      0        2 
   2    chr2_63744254     ZGre    G    T        0      0        2 
   2    chr2_63744254     ZHar    G    T        0      0        2 
   2    chr2_63744254   Sample    G    T        0      0        2 
   2    chr2_63758885     AAsi    A    T        0      0        2 
   2    chr2_63758885     AKia    A    T        1      2        2 
   2    chr2_63758885     AOna    A    T        1      2        2 
   2    chr2_63758885     ASom    A    T        0      0        2 
   2    chr2_63758885     HCab    A    T        0      0        2 
   2    chr2_63758885     HPrz    A    T        0      0        2 
   2    chr2_63758885     ZBoe    A    T        0      0        2 
   2    chr2_63758885     ZGre    A    T        0      0        2 
   2    chr2_63758885     ZHar    A    T        0      0        2 
   2    chr2_63758885   Sample    A    T        0      0        2 
   2    chr2_63830538     AAsi    C    A        0      0        2 
   2    chr2_63830538     AKia    C    A        0      0        2 
   2    chr2_63830538     AOna    C    A        0      0        2 
   2    chr2_63830538     ASom    C    A        0      0        2 
   2    chr2_63830538     HCab    C    A        0      0        2 
   2    chr2_63830538     HPrz    C    A        0      0        2 
   2    chr2_63830538     ZBoe    C    A      0.5      1        2 
   2    chr2_63830538     ZGre    C    A        1      2        2 
   2    chr2_63830538     ZHar    C    A        1      2        2 
   2    chr2_63830538   Sample    C    A        0      0        2 
   2    chr2_63843530     AAsi    A    T        0      0        2 
   2    chr2_63843530     AKia    A    T        0      0        2 
   2    chr2_63843530     AOna    A    T        0      0        2 
   2    chr2_63843530     ASom    A    T        0      0        2 
   2    chr2_63843530     HCab    A    T        1      2        2 
   2    chr2_63843530     HPrz    A    T        1      2        2 
   2    chr2_63843530     ZBoe    A    T        0      0        2 
   2    chr2_63843530     ZGre    A    T        0      0        2 
   2    chr2_63843530     ZHar    A    T        0      0        2 
   2    chr2_63843530   Sample    A    T        0      0        2 
   2    chr2_63859760     AAsi    A    T        0      0        2 
   2    chr2_63859760     AKia    A    T        0      0        2 
   2    chr2_63859760     AOna    A    T        0      0        2 
   2    chr2_63859760     ASom    A    T        0      0        2 
   2    chr2_63859760     HCab    A    T        0      0        2 
   2    chr2_63859760     HPrz    A    T        0      0        2 
   2    chr2_63859760     ZBoe    A    T        0      0        2 
   2    chr2_63859760     ZGre    A    T      0.5      1        2 
   2    chr2_63859760     ZHar    A    T        0      0        2 
   2    chr2_63859760   Sample    A    T        0      0        2 
   2    chr2_63867101     AAsi    C    A        0      0        2 
   2    chr2_63867101     AKia    C    A        0      0        2 
   2    chr2_63867101     AOna    C    A      0.5      1        2 
   2    chr2_63867101     ASom    C    A        0      0        2 
   2    chr2_63867101     HCab    C    A        0      0        2 
   2    chr2_63867101     HPrz    C    A        0      0        2 
   2    chr2_63867101     ZBoe    C    A        0      0        2 
   2    chr2_63867101     ZGre    C    A        0      0        2 
   2    chr2_63867101     ZHar    C    A        0      0        2 
   2    chr2_63867101   Sample    C    A        0      0        2 
   2    chr2_63890615     AAsi    A    C        0      0        2 
   2    chr2_63890615     AKia    A    C        1      2        2 
   2    chr2_63890615     AOna    A    C        0      0        2 
   2    chr2_63890615     ASom    A    C        0      0        2 
   2    chr2_63890615     HCab    A    C        1      2        2 
   2    chr2_63890615     HPrz    A    C        1      2        2 
   2    chr2_63890615     ZBoe    A    C        0      0        2 
   2    chr2_63890615     ZGre    A    C        0      0        2 
   2    chr2_63890615     ZHar    A    C        0      0        2 
   2    chr2_63890615   Sample    A    C        0      0        2 
   2    chr2_63895295     AAsi    C    G        0      0        2 
   2    chr2_63895295     AKia    C    G        0      0        2 
   2    chr2_63895295     AOna    C    G        0      0        2 
   2    chr2_63895295     ASom    C    G        0      0        2 
   2    chr2_63895295     HCab    C    G        1      2        2 
   2    chr2_63895295     HPrz    C    G        1      2        2 
   2    chr2_63895295     ZBoe    C    G        0      0        2 
   2    chr2_63895295     ZGre    C    G        0      0        2 
   2    chr2_63895295     ZHar    C    G        0      0        2 
   2    chr2_63895295   Sample    C    G        0      0        2 
   2    chr2_63938533     AAsi    A    C        0      0        2 
   2    chr2_63938533     AKia    A    C        0      0        2 
   2    chr2_63938533     AOna    A    C        1      2        2 
   2    chr2_63938533     ASom    A    C        0      0        2 
   2    chr2_63938533     HCab    A    C        1      2        2 
   2    chr2_63938533     HPrz    A    C        1      2        2 
   2    chr2_63938533     ZBoe    A    C        0      0        2 
   2    chr2_63938533     ZGre    A    C        0      0        2 
   2    chr2_63938533     ZHar    A    C        0      0        2 
   2    chr2_63938533   Sample    A    C        0      0        2 
   2    chr2_63947922     AAsi    C    G        0      0        2 
   2    chr2_63947922     AKia    C    G        0      0        2 
   2    chr2_63947922     AOna    C    G      0.5      1        2 
   2    chr2_63947922     ASom    C    G        0      0        2 
   2    chr2_63947922     HCab    C    G        1      2        2 
   2    chr2_63947922     HPrz    C    G        1      2        2 
   2    chr2_63947922     ZBoe    C    G        0      0        2 
   2    chr2_63947922     ZGre    C    G        0      0        2 
   2    chr2_63947922     ZHar    C    G        0      0        2 
   2    chr2_63947922   Sample    C    G        0      0        2 
   2    chr2_63961055     AAsi    G    T        1      2        2 
   2    chr2_63961055     AKia    G    T        0      0        2 
   2    chr2_63961055     AOna    G    T        0      0        2 
   2    chr2_63961055     ASom    G    T        1      2        2 
   2    chr2_63961055     HCab    G    T        0      0        2 
   2    chr2_63961055     HPrz    G    T        0      0        2 
   2    chr2_63961055     ZBoe    G    T        0      0        2 
   2    chr2_63961055     ZGre    G    T        0      0        2 
   2    chr2_63961055     ZHar    G    T        0      0        2 
   2    chr2_63961055   Sample    G    T        1      2        2 
   2    chr2_63969435     AAsi    A    C        0      0        2 
   2    chr2_63969435     AKia    A    C        0      0        2 
   2    chr2_63969435     AOna    A    C      0.5      1        2 
   2    chr2_63969435     ASom    A    C        0      0        2 
   2    chr2_63969435     HCab    A    C        0      0        2 
   2    chr2_63969435     HPrz    A    C        0      0        2 
   2    chr2_63969435     ZBoe    A    C        0      0        2 
   2    chr2_63969435     ZGre    A    C        0      0        2 
   2    chr2_63969435     ZHar    A    C        0      0        2 
   2    chr2_63969435   Sample    A    C        0      0        2 
   2    chr2_63976477     AAsi    A    C      0.5      1        2 
   2    chr2_63976477     AKia    A    C        1      2        2 
   2    chr2_63976477     AOna    A    C      0.5      1        2 
   2    chr2_63976477     ASom    A    C        0      0        2 
   2    chr2_63976477     HCab    A    C        0      0        2 
   2    chr2_63976477     HPrz    A    C        0      0        2 
   2    chr2_63976477     ZBoe    A    C      0.5      1        2 
   2    chr2_63976477     ZGre    A    C        0      0        2 
   2    chr2_63976477     ZHar    A    C        1      2        2 
   2    chr2_63976477   Sample    A    C        0      0        2 
   2    chr2_63996573     AAsi    C    G        0      0        2 
   2    chr2_63996573     AKia    C    G        0      0        2 
   2    chr2_63996573     AOna    C    G        0      0        2 
   2    chr2_63996573     ASom    C    G        0      0        2 
   2    chr2_63996573     HCab    C    G        0      0        2 
   2    chr2_63996573     HPrz    C    G        0      0        2 
   2    chr2_63996573     ZBoe    C    G      0.5      1        2 
   2    chr2_63996573     ZGre    C    G        0      0        2 
   2    chr2_63996573     ZHar    C    G        0      0        2 
   2    chr2_63996573   Sample    C    G        0      0        2 
   2    chr2_64069804     AAsi    A    C        0      0        2 
   2    chr2_64069804     AKia    A    C        0      0        2 
   2    chr2_64069804     AOna    A    C      0.5      1        2 
   2    chr2_64069804     ASom    A    C        0      0        2 
   2    chr2_64069804     HCab    A    C        0      0        2 
   2    chr2_64069804     HPrz    A    C        0      0        2 
   2    chr2_64069804     ZBoe    A    C        0      0        2 
   2    chr2_64069804     ZGre    A    C        0      0        2 
   2    chr2_64069804     ZHar    A    C        0      0        2 
   2    chr2_64069804   Sample    A    C        0      0        2 
   2    chr2_64096546     AAsi    C    G        0      0        2 
   2    chr2_64096546     AKia    C    G        0      0        2 
   2    chr2_64096546     AOna    C    G        0      0        2 
   2    chr2_64096546     ASom    C    G        0      0        2 
   2    chr2_64096546     HCab    C    G      0.5      1        2 
   2    chr2_64096546     HPrz    C    G      0.5      1        2 
   2    chr2_64096546     ZBoe    C    G        0      0        2 
   2    chr2_64096546     ZGre    C    G        0      0        2 
   2    chr2_64096546     ZHar    C    G        0      0        2 
   2    chr2_64096546   Sample    C    G        0      0        2 
   2    chr2_64101665     AAsi    A    T        0      0        2 
   2    chr2_64101665     AKia    A    T        0      0        2 
   2    chr2_64101665     AOna    A    T      0.5      1        2 
   2    chr2_64101665     ASom    A    T        0      0        2 
   2    chr2_64101665     HCab    A    T        0      0        2 
   2    chr2_64101665     HPrz    A    T        0      0        2 
   2    chr2_64101665     ZBoe    A    T        0      0        2 
   2    chr2_64101665     ZGre    A    T        0      0        2 
   2    chr2_64101665     ZHar    A    T        0      0        2 
   2    chr2_64101665   Sample    A    T        0      0        2 
   2    chr2_64102455     AAsi    C    G        0      0        2 
   2    chr2_64102455     AKia    C    G        1      2        2 
   2    chr2_64102455     AOna    C    G      0.5      1        2 
   2    chr2_64102455     ASom    C    G        0      0        2 
   2    chr2_64102455     HCab    C    G        0      0        2 
   2    chr2_64102455     HPrz    C    G        0      0        2 
   2    chr2_64102455     ZBoe    C    G        0      0        2 
   2    chr2_64102455     ZGre    C    G        0      0        2 
   2    chr2_64102455     ZHar    C    G        0      0        2 
   2    chr2_64102455   Sample    C    G        0      0        2 
   2    chr2_64102992     AAsi    G    T        0      0        2 
   2    chr2_64102992     AKia    G    T        0      0        2 
   2    chr2_64102992     AOna    G    T        0      0        2 
   2    chr2_64102992     ASom    G    T        0      0        2 
   2    chr2_64102992     HCab    G    T        1      2        2 
   2    chr2_64102992     HPrz    G    T        1      2        2 
   2    chr2_64102992     ZBoe    G    T        0      0        2 
   2    chr2_64102992     ZGre    G    T        0      0        2 
   2    chr2_64102992     ZHar    G    T        0      0        2 
   2    chr2_64102992   Sample    G    T        0      0        2 
   2    chr2_64111123     AAsi    G    T        0      0        2 
   2    chr2_64111123     AKia    G    T        0      0        2 
   2    chr2_64111123     AOna    G    T      0.5      1        2 
   2    chr2_64111123     ASom    G    T        0      0        2 
   2    chr2_64111123     HCab    G    T        0      0        2 
   2    chr2_64111123     HPrz    G    T        0      0        2 
   2    chr2_64111123     ZBoe    G    T        0      0        2 
   2    chr2_64111123     ZGre    G    T        0      0        2 
   2    chr2_64111123     ZHar    G    T        0      0        2 
   2    chr2_64111123   Sample    G    T        0      0        2 
   2    chr2_64111337     AAsi    C    G        0      0        2 
   2    chr2_64111337     AKia    C    G        0      0        2 
   2    chr2_64111337     AOna    C    G        0      0        2 
   2    chr2_64111337     ASom    C    G        0      0        2 
   2    chr2_64111337     HCab    C    G        0      0        2 
   2    chr2_64111337     HPrz    C    G        0      0        2 
   2    chr2_64111337     ZBoe    C    G        0      0        2 
   2    chr2_64111337     ZGre    C    G      0.5      1        2 
   2    chr2_64111337     ZHar    C    G        0      0        2 
   2    chr2_64111337   Sample    C    G        0      0        2 
   2    chr2_64119729     AAsi    A    T        0      0        2 
   2    chr2_64119729     AKia    A    T        0      0        2 
   2    chr2_64119729     AOna    A    T        0      0        2 
   2    chr2_64119729     ASom    A    T        0      0        2 
   2    chr2_64119729     HCab    A    T        1      2        2 
   2    chr2_64119729     HPrz    A    T        1      2        2 
   2    chr2_64119729     ZBoe    A    T        0      0        2 
   2    chr2_64119729     ZGre    A    T        0      0        2 
   2    chr2_64119729     ZHar    A    T        0      0        2 
   2    chr2_64119729   Sample    A    T        0      0        2 
   2    chr2_64135975     AAsi    T    A        0      0        2 
   2    chr2_64135975     AKia    T    A        0      0        2 
   2    chr2_64135975     AOna    T    A        0      0        2 
   2    chr2_64135975     ASom    T    A        0      0        2 
   2    chr2_64135975     HCab    T    A        0      0        2 
   2    chr2_64135975     HPrz    T    A        0      0        2 
   2    chr2_64135975     ZBoe    T    A        0      0        2 
   2    chr2_64135975     ZGre    T    A      0.5      1        2 
   2    chr2_64135975     ZHar    T    A        0      0        2 
   2    chr2_64135975   Sample    T    A        0      0        2 
   2    chr2_64149009     AAsi    C    A        0      0        2 
   2    chr2_64149009     AKia    C    A        0      0        2 
   2    chr2_64149009     AOna    C    A        0      0        2 
   2    chr2_64149009     ASom    C    A        0      0        2 
   2    chr2_64149009     HCab    C    A        1      2        2 
   2    chr2_64149009     HPrz    C    A        1      2        2 
   2    chr2_64149009     ZBoe    C    A        0      0        2 
   2    chr2_64149009     ZGre    C    A        0      0        2 
   2    chr2_64149009     ZHar    C    A        0      0        2 
   2    chr2_64149009   Sample    C    A        0      0        2 
   2    chr2_64164449     AAsi    T    G        0      0        2 
   2    chr2_64164449     AKia    T    G        0      0        2 
   2    chr2_64164449     AOna    T    G        0      0        2 
   2    chr2_64164449     ASom    T    G        0      0        2 
   2    chr2_64164449     HCab    T    G      0.5      1        2 
   2    chr2_64164449     HPrz    T    G        0      0        2 
   2    chr2_64164449     ZBoe    T    G        0      0        2 
   2    chr2_64164449     ZGre    T    G        0      0        2 
   2    chr2_64164449     ZHar    T    G        0      0        2 
   2    chr2_64164449   Sample    T    G        1      2        2 
   2    chr2_64181800     AAsi    G    T        0      0        2 
   2    chr2_64181800     AKia    G    T        0      0        2 
   2    chr2_64181800     AOna    G    T        0      0        2 
   2    chr2_64181800     ASom    G    T        0      0        2 
   2    chr2_64181800     HCab    G    T        0      0        2 
   2    chr2_64181800     HPrz    G    T        0      0        2 
   2    chr2_64181800     ZBoe    G    T      0.5      1        2 
   2    chr2_64181800     ZGre    G    T        0      0        2 
   2    chr2_64181800     ZHar    G    T        0      0        2 
   2    chr2_64181800   Sample    G    T        0      0        2 
   2    chr2_64213757     AAsi    C    G        0      0        2 
   2    chr2_64213757     AKia    C    G        0      0        2 
   2    chr2_64213757     AOna    C    G        0      0        2 
   2    chr2_64213757     ASom    C    G        0      0        2 
   2    chr2_64213757     HCab    C    G        1      2        2 
   2    chr2_64213757     HPrz    C    G        1      2        2 
   2    chr2_64213757     ZBoe    C    G        0      0        2 
   2    chr2_64213757     ZGre    C    G        0      0        2 
   2    chr2_64213757     ZHar    C    G        0      0        2 
   2    chr2_64213757   Sample    C    G        0      0        2 
   2    chr2_64228835     AAsi    A    C        0      0        2 
   2    chr2_64228835     AKia    A    C        0      0        2 
   2    chr2_64228835     AOna    A    C      0.5      1        2 
   2    chr2_64228835     ASom    A    C        0      0        2 
   2    chr2_64228835     HCab    A    C        0      0        2 
   2    chr2_64228835     HPrz    A    C        0      0        2 
   2    chr2_64228835     ZBoe    A    C        0      0        2 
   2    chr2_64228835     ZGre    A    C        0      0        2 
   2    chr2_64228835     ZHar    A    C        0      0        2 
   2    chr2_64228835   Sample    A    C        0      0        2 
   2    chr2_64249353     AAsi    G    C        0      0        2 
   2    chr2_64249353     AKia    G    C        0      0        2 
   2    chr2_64249353     AOna    G    C        0      0        2 
   2    chr2_64249353     ASom    G    C        0      0        2 
   2    chr2_64249353     HCab    G    C        0      0        2 
   2    chr2_64249353     HPrz    G    C        0      0        2 
   2    chr2_64249353     ZBoe    G    C      0.5      1        2 
   2    chr2_64249353     ZGre    G    C        0      0        2 
   2    chr2_64249353     ZHar    G    C        0      0        2 
   2    chr2_64249353   Sample    G    C        0      0        2 
   2    chr2_64253026     AAsi    T    A        0      0        2 
   2    chr2_64253026     AKia    T    A        0      0        2 
   2    chr2_64253026     AOna    T    A        0      0        2 
   2    chr2_64253026     ASom    T    A        0      0        2 
   2    chr2_64253026     HCab    T    A      0.5      1        2 
   2    chr2_64253026     HPrz    T    A        0      0        2 
   2    chr2_64253026     ZBoe    T    A        0      0        2 
   2    chr2_64253026     ZGre    T    A        0      0        2 
   2    chr2_64253026     ZHar    T    A        0      0        2 
   2    chr2_64253026   Sample    T    A        0      0        2 
   2    chr2_64253682     AAsi    T    G        0      0        2 
   2    chr2_64253682     AKia    T    G      0.5      1        2 
   2    chr2_64253682     AOna    T    G        0      0        2 
   2    chr2_64253682     ASom    T    G        0      0        2 
   2    chr2_64253682     HCab    T    G        0      0        2 
   2    chr2_64253682     HPrz    T    G        0      0        2 
   2    chr2_64253682     ZBoe    T    G        0      0        2 
   2    chr2_64253682     ZGre    T    G        0      0        2 
   2    chr2_64253682     ZHar    T    G        0      0        2 
   2    chr2_64253682   Sample    T    G        0      0        2 
   2    chr2_64255834     AAsi    T    A        0      0        2 
   2    chr2_64255834     AKia    T    A        1      2        2 
   2    chr2_64255834     AOna    T    A        1      2        2 
   2    chr2_64255834     ASom    T    A        0      0        2 
   2    chr2_64255834     HCab    T    A        0      0        2 
   2    chr2_64255834     HPrz    T    A        0      0        2 
   2    chr2_64255834     ZBoe    T    A        0      0        2 
   2    chr2_64255834     ZGre    T    A        0      0        2 
   2    chr2_64255834     ZHar    T    A        0      0        2 
   2    chr2_64255834   Sample    T    A        0      0        2 
   2    chr2_64259281     AAsi    G    T        0      0        2 
   2    chr2_64259281     AKia    G    T        0      0        2 
   2    chr2_64259281     AOna    G    T        0      0        2 
   2    chr2_64259281     ASom    G    T        1      2        2 
   2    chr2_64259281     HCab    G    T        0      0        2 
   2    chr2_64259281     HPrz    G    T        0      0        2 
   2    chr2_64259281     ZBoe    G    T        0      0        2 
   2    chr2_64259281     ZGre    G    T        0      0        2 
   2    chr2_64259281     ZHar    G    T        0      0        2 
   2    chr2_64259281   Sample    G    T        0      0        2 
   2    chr2_64282382     AAsi    A    T        0      0        2 
   2    chr2_64282382     AKia    A    T        0      0        2 
   2    chr2_64282382     AOna    A    T        0      0        2 
   2    chr2_64282382     ASom    A    T        1      2        2 
   2    chr2_64282382     HCab    A    T        0      0        2 
   2    chr2_64282382     HPrz    A    T        0      0        2 
   2    chr2_64282382     ZBoe    A    T        0      0        2 
   2    chr2_64282382     ZGre    A    T        0      0        2 
   2    chr2_64282382     ZHar    A    T        0      0        2 
   2    chr2_64282382   Sample    A    T        0      0        2 
   2    chr2_64288713     AAsi    A    C        0      0        2 
   2    chr2_64288713     AKia    A    C        0      0        2 
   2    chr2_64288713     AOna    A    C        0      0        2 
   2    chr2_64288713     ASom    A    C        0      0        2 
   2    chr2_64288713     HCab    A    C        0      0        2 
   2    chr2_64288713     HPrz    A    C      0.5      1        2 
   2    chr2_64288713     ZBoe    A    C        0      0        2 
   2    chr2_64288713     ZGre    A    C        0      0        2 
   2    chr2_64288713     ZHar    A    C        0      0        2 
   2    chr2_64288713   Sample    A    C        0      0        2 
   2    chr2_64330503     AAsi    G    T        0      0        2 
   2    chr2_64330503     AKia    G    T        0      0        2 
   2    chr2_64330503     AOna    G    T        0      0        2 
   2    chr2_64330503     ASom    G    T        0      0        2 
   2    chr2_64330503     HCab    G    T        0      0        2 
   2    chr2_64330503     HPrz    G    T      0.5      1        2 
   2    chr2_64330503     ZBoe    G    T        0      0        2 
   2    chr2_64330503     ZGre    G    T        0      0        2 
   2    chr2_64330503     ZHar    G    T        0      0        2 
   2    chr2_64330503   Sample    G    T        0      0        2 
   2    chr2_64335346     AAsi    A    T        0      0        2 
   2    chr2_64335346     AKia    A    T        0      0        2 
   2    chr2_64335346     AOna    A    T        0      0        2 
   2    chr2_64335346     ASom    A    T        0      0        2 
   2    chr2_64335346     HCab    A    T        1      2        2 
   2    chr2_64335346     HPrz    A    T        1      2        2 
   2    chr2_64335346     ZBoe    A    T        0      0        2 
   2    chr2_64335346     ZGre    A    T        0      0        2 
   2    chr2_64335346     ZHar    A    T        0      0        2 
   2    chr2_64335346   Sample    A    T        0      0        2 
   2    chr2_64335575     AAsi    A    T        0      0        2 
   2    chr2_64335575     AKia    A    T        0      0        2 
   2    chr2_64335575     AOna    A    T        0      0        2 
   2    chr2_64335575     ASom    A    T        0      0        2 
   2    chr2_64335575     HCab    A    T        0      0        2 
   2    chr2_64335575     HPrz    A    T        0      0        2 
   2    chr2_64335575     ZBoe    A    T        0      0        2 
   2    chr2_64335575     ZGre    A    T        0      0        2 
   2    chr2_64335575     ZHar    A    T        1      2        2 
   2    chr2_64335575   Sample    A    T        0      0        2 
   2    chr2_64336724     AAsi    A    T        0      0        2 
   2    chr2_64336724     AKia    A    T        0      0        2 
   2    chr2_64336724     AOna    A    T        0      0        2 
   2    chr2_64336724     ASom    A    T        0      0        2 
   2    chr2_64336724     HCab    A    T        1      2        2 
   2    chr2_64336724     HPrz    A    T        1      2        2 
   2    chr2_64336724     ZBoe    A    T        0      0        2 
   2    chr2_64336724     ZGre    A    T        0      0        2 
   2    chr2_64336724     ZHar    A    T        0      0        2 
   2    chr2_64336724   Sample    A    T        0      0        2 
   2    chr2_64341433     AAsi    T    G        0      0        2 
   2    chr2_64341433     AKia    T    G        0      0        2 
   2    chr2_64341433     AOna    T    G        0      0        2 
   2    chr2_64341433     ASom    T    G        0      0        2 
   2    chr2_64341433     HCab    T    G        0      0        2 
   2    chr2_64341433     HPrz    T    G        0      0        2 
   2    chr2_64341433     ZBoe    T    G        0      0        2 
   2    chr2_64341433     ZGre    T    G        1      2        2 
   2    chr2_64341433     ZHar    T    G        0      0        2 
   2    chr2_64341433   Sample    T    G        0      0        2 
   2    chr2_64360527     AAsi    T    G        0      0        2 
   2    chr2_64360527     AKia    T    G        0      0        2 
   2    chr2_64360527     AOna    T    G        0      0        2 
   2    chr2_64360527     ASom    T    G        0      0        2 
   2    chr2_64360527     HCab    T    G        1      2        2 
   2    chr2_64360527     HPrz    T    G        1      2        2 
   2    chr2_64360527     ZBoe    T    G        0      0        2 
   2    chr2_64360527     ZGre    T    G        0      0        2 
   2    chr2_64360527     ZHar    T    G        0      0        2 
   2    chr2_64360527   Sample    T    G        0      0        2 
   2    chr2_64383843     AAsi    T    G      0.5      1        2 
   2    chr2_64383843     AKia    T    G        0      0        2 
   2    chr2_64383843     AOna    T    G        0      0        2 
   2    chr2_64383843     ASom    T    G        0      0        2 
   2    chr2_64383843     HCab    T    G        0      0        2 
   2    chr2_64383843     HPrz    T    G        0      0        2 
   2    chr2_64383843     ZBoe    T    G        0      0        2 
   2    chr2_64383843     ZGre    T    G        0      0        2 
   2    chr2_64383843     ZHar    T    G        0      0        2 
   2    chr2_64383843   Sample    T    G        0      0        2 
   2    chr2_64392902     AAsi    G    C        0      0        2 
   2    chr2_64392902     AKia    G    C        0      0        2 
   2    chr2_64392902     AOna    G    C        0      0        2 
   2    chr2_64392902     ASom    G    C        0      0        2 
   2    chr2_64392902     HCab    G    C        0      0        2 
   2    chr2_64392902     HPrz    G    C        0      0        2 
   2    chr2_64392902     ZBoe    G    C        1      2        2 
   2    chr2_64392902     ZGre    G    C        0      0        2 
   2    chr2_64392902     ZHar    G    C        0      0        2 
   2    chr2_64392902   Sample    G    C        0      0        2 
   2    chr2_64416288     AAsi    A    T      0.5      1        2 
   2    chr2_64416288     AKia    A    T        0      0        2 
   2    chr2_64416288     AOna    A    T        0      0        2 
   2    chr2_64416288     ASom    A    T        0      0        2 
   2    chr2_64416288     HCab    A    T        0      0        2 
   2    chr2_64416288     HPrz    A    T        0      0        2 
   2    chr2_64416288     ZBoe    A    T        0      0        2 
   2    chr2_64416288     ZGre    A    T        0      0        2 
   2    chr2_64416288     ZHar    A    T        0      0        2 
   2    chr2_64416288   Sample    A    T        0      0        2 
   2    chr2_64419546     AAsi    T    A        0      0        2 
   2    chr2_64419546     AKia    T    A        0      0        2 
   2    chr2_64419546     AOna    T    A        0      0        2 
   2    chr2_64419546     ASom    T    A        0      0        2 
   2    chr2_64419546     HCab    T    A        1      2        2 
   2    chr2_64419546     HPrz    T    A        1      2        2 
   2    chr2_64419546     ZBoe    T    A        0      0        2 
   2    chr2_64419546     ZGre    T    A        0      0        2 
   2    chr2_64419546     ZHar    T    A        0      0        2 
   2    chr2_64419546   Sample    T    A        0      0        2 
   2    chr2_64428015     AAsi    T    G      0.5      1        2 
   2    chr2_64428015     AKia    T    G        0      0        2 
   2    chr2_64428015     AOna    T    G        0      0        2 
   2    chr2_64428015     ASom    T    G        0      0        2 
   2    chr2_64428015     HCab    T    G        0      0        2 
   2    chr2_64428015     HPrz    T    G        0      0        2 
   2    chr2_64428015     ZBoe    T    G        0      0        2 
   2    chr2_64428015     ZGre    T    G        0      0        2 
   2    chr2_64428015     ZHar    T    G        0      0        2 
   2    chr2_64428015   Sample    T    G        0      0        2 
   2    chr2_64455518     AAsi    T    A        0      0        2 
   2    chr2_64455518     AKia    T    A      0.5      1        2 
   2    chr2_64455518     AOna    T    A        0      0        2 
   2    chr2_64455518     ASom    T    A        0      0        2 
   2    chr2_64455518     HCab    T    A        0      0        2 
   2    chr2_64455518     HPrz    T    A        0      0        2 
   2    chr2_64455518     ZBoe    T    A        0      0        2 
   2    chr2_64455518     ZGre    T    A        0      0        2 
   2    chr2_64455518     ZHar    T    A        0      0        2 
   2    chr2_64455518   Sample    T    A        0      0        2 
   2    chr2_64465419     AAsi    A    C        0      0        2 
   2    chr2_64465419     AKia    A    C        0      0        2 
   2    chr2_64465419     AOna    A    C        1      2        2 
   2    chr2_64465419     ASom    A    C        0      0        2 
   2    chr2_64465419     HCab    A    C        0      0        2 
   2    chr2_64465419     HPrz    A    C        0      0        2 
   2    chr2_64465419     ZBoe    A    C        0      0        2 
   2    chr2_64465419     ZGre    A    C        0      0        2 
   2    chr2_64465419     ZHar    A    C        0      0        2 
   2    chr2_64465419   Sample    A    C        0      0        2 
   2    chr2_64474702     AAsi    G    T        0      0        2 
   2    chr2_64474702     AKia    G    T      0.5      1        2 
   2    chr2_64474702     AOna    G    T        0      0        2 
   2    chr2_64474702     ASom    G    T        0      0        2 
   2    chr2_64474702     HCab    G    T        0      0        2 
   2    chr2_64474702     HPrz    G    T        0      0        2 
   2    chr2_64474702     ZBoe    G    T        0      0        2 
   2    chr2_64474702     ZGre    G    T        0      0        2 
   2    chr2_64474702     ZHar    G    T        0      0        2 
   2    chr2_64474702   Sample    G    T        0      0        2 
   2    chr2_64491915     AAsi    T    G        0      0        2 
   2    chr2_64491915     AKia    T    G        0      0        2 
   2    chr2_64491915     AOna    T    G        0      0        2 
   2    chr2_64491915     ASom    T    G        1      2        2 
   2    chr2_64491915     HCab    T    G        0      0        2 
   2    chr2_64491915     HPrz    T    G        0      0        2 
   2    chr2_64491915     ZBoe    T    G        0      0        2 
   2    chr2_64491915     ZGre    T    G        0      0        2 
   2    chr2_64491915     ZHar    T    G        0      0        2 
   2    chr2_64491915   Sample    T    G        0      0        2 
   2    chr2_64537767     AAsi    T    A        0      0        2 
   2    chr2_64537767     AKia    T    A        1      2        2 
   2    chr2_64537767     AOna    T    A        1      2        2 
   2    chr2_64537767     ASom    T    A        0      0        2 
   2    chr2_64537767     HCab    T    A        0      0        2 
   2    chr2_64537767     HPrz    T    A        0      0        2 
   2    chr2_64537767     ZBoe    T    A        0      0        2 
   2    chr2_64537767     ZGre    T    A        0      0        2 
   2    chr2_64537767     ZHar    T    A        0      0        2 
   2    chr2_64537767   Sample    T    A        0      0        2 
   2    chr2_64542972     AAsi    A    C        0      0        2 
   2    chr2_64542972     AKia    A    C        0      0        2 
   2    chr2_64542972     AOna    A    C        0      0        2 
   2    chr2_64542972     ASom    A    C        0      0        2 
   2    chr2_64542972     HCab    A    C        0      0        2 
   2    chr2_64542972     HPrz    A    C      0.5      1        2 
   2    chr2_64542972     ZBoe    A    C        0      0        2 
   2    chr2_64542972     ZGre    A    C        0      0        2 
   2    chr2_64542972     ZHar    A    C        0      0        2 
   2    chr2_64542972   Sample    A    C        0      0        2 
   2    chr2_64563326     AAsi    C    A        0      0        2 
   2    chr2_64563326     AKia    C    A        0      0        2 
   2    chr2_64563326     AOna    C    A        0      0        2 
   2    chr2_64563326     ASom    C    A        0      0        2 
   2    chr2_64563326     HCab    C    A        0      0        2 
   2    chr2_64563326     HPrz    C    A      0.5      1        2 
   2    chr2_64563326     ZBoe    C    A        0      0        2 
   2    chr2_64563326     ZGre    C    A        0      0        2 
   2    chr2_64563326     ZHar    C    A        0      0        2 
   2    chr2_64563326   Sample    C    A        0      0        2 
   2    chr2_64568423     AAsi    T    G        0      0        2 
   2    chr2_64568423     AKia    T    G        0      0        2 
   2    chr2_64568423     AOna    T    G        0      0        2 
   2    chr2_64568423     ASom    T    G        0      0        2 
   2    chr2_64568423     HCab    T    G        0      0        2 
   2    chr2_64568423     HPrz    T    G        0      0        2 
   2    chr2_64568423     ZBoe    T    G      0.5      1        2 
   2    chr2_64568423     ZGre    T    G        0      0        2 
   2    chr2_64568423     ZHar    T    G        0      0        2 
   2    chr2_64568423   Sample    T    G        0      0        2 
   2    chr2_64576969     AAsi    A    C        0      0        2 
   2    chr2_64576969     AKia    A    C        0      0        2 
   2    chr2_64576969     AOna    A    C        0      0        2 
   2    chr2_64576969     ASom    A    C        0      0        2 
   2    chr2_64576969     HCab    A    C      0.5      1        2 
   2    chr2_64576969     HPrz    A    C      0.5      1        2 
   2    chr2_64576969     ZBoe    A    C        0      0        2 
   2    chr2_64576969     ZGre    A    C        0      0        2 
   2    chr2_64576969     ZHar    A    C        0      0        2 
   2    chr2_64576969   Sample    A    C        0      0        2 
   2    chr2_64578041     AAsi    C    A        0      0        2 
   2    chr2_64578041     AKia    C    A        0      0        2 
   2    chr2_64578041     AOna    C    A        0      0        2 
   2    chr2_64578041     ASom    C    A        0      0        2 
   2    chr2_64578041     HCab    C    A        0      0        2 
   2    chr2_64578041     HPrz    C    A        0      0        2 
   2    chr2_64578041     ZBoe    C    A      0.5      1        2 
   2    chr2_64578041     ZGre    C    A        0      0        2 
   2    chr2_64578041     ZHar    C    A        0      0        2 
   2    chr2_64578041   Sample    C    A        0      0        2 
   2    chr2_64593321     AAsi    G    T      0.5      1        2 
   2    chr2_64593321     AKia    G    T        0      0        2 
   2    chr2_64593321     AOna    G    T        0      0        2 
   2    chr2_64593321     ASom    G    T        0      0        2 
   2    chr2_64593321     HCab    G    T        0      0        2 
   2    chr2_64593321     HPrz    G    T        0      0        2 
   2    chr2_64593321     ZBoe    G    T        0      0        2 
   2    chr2_64593321     ZGre    G    T        0      0        2 
   2    chr2_64593321     ZHar    G    T        0      0        2 
   2    chr2_64593321   Sample    G    T        0      0        2 
   2    chr2_64654573     AAsi    T    A        0      0        2 
   2    chr2_64654573     AKia    T    A        0      0        2 
   2    chr2_64654573     AOna    T    A        0      0        2 
   2    chr2_64654573     ASom    T    A        0      0        2 
   2    chr2_64654573     HCab    T    A        0      0        2 
   2    chr2_64654573     HPrz    T    A        0      0        2 
   2    chr2_64654573     ZBoe    T    A      0.5      1        2 
   2    chr2_64654573     ZGre    T    A        0      0        2 
   2    chr2_64654573     ZHar    T    A        0      0        2 
   2    chr2_64654573   Sample    T    A        0      0        2 
   2    chr2_64668711     AAsi    T    A        0      0        2 
   2    chr2_64668711     AKia    T    A        0      0        2 
   2    chr2_64668711     AOna    T    A        0      0        2 
   2    chr2_64668711     ASom    T    A        0      0        2 
   2    chr2_64668711     HCab    T    A        0      0        2 
   2    chr2_64668711     HPrz    T    A      0.5      1        2 
   2    chr2_64668711     ZBoe    T    A        0      0        2 
   2    chr2_64668711     ZGre    T    A        0      0        2 
   2    chr2_64668711     ZHar    T    A        0      0        2 
   2    chr2_64668711   Sample    T    A        0      0        2 
   2    chr2_64671890     AAsi    T    A        0      0        2 
   2    chr2_64671890     AKia    T    A        0      0        2 
   2    chr2_64671890     AOna    T    A        0      0        2 
   2    chr2_64671890     ASom    T    A        0      0        2 
   2    chr2_64671890     HCab    T    A        0      0        2 
   2    chr2_64671890     HPrz    T    A        0      0        2 
   2    chr2_64671890     ZBoe    T    A        0      0        2 
   2    chr2_64671890     ZGre    T    A      0.5      1        2 
   2    chr2_64671890     ZHar    T    A        0      0        2 
   2    chr2_64671890   Sample    T    A        0      0        2 
   2    chr2_64694064     AAsi    C    A        0      0        2 
   2    chr2_64694064     AKia    C    A        0      0        2 
   2    chr2_64694064     AOna    C    A        0      0        2 
   2    chr2_64694064     ASom    C    A        0      0        2 
   2    chr2_64694064     HCab    C    A        0      0        2 
   2    chr2_64694064     HPrz    C    A        0      0        2 
   2    chr2_64694064     ZBoe    C    A      0.5      1        2 
   2    chr2_64694064     ZGre    C    A        0      0        2 
   2    chr2_64694064     ZHar    C    A        0      0        2 
   2    chr2_64694064   Sample    C    A        0      0        2 
   2    chr2_64696753     AAsi    T    G        0      0        2 
   2    chr2_64696753     AKia    T    G        0      0        2 
   2    chr2_64696753     AOna    T    G        0      0        2 
   2    chr2_64696753     ASom    T    G        0      0        2 
   2    chr2_64696753     HCab    T    G        0      0        2 
   2    chr2_64696753     HPrz    T    G        0      0        2 
   2    chr2_64696753     ZBoe    T    G        0      0        2 
   2    chr2_64696753     ZGre    T    G        0      0        2 
   2    chr2_64696753     ZHar    T    G      0.5      1        2 
   2    chr2_64696753   Sample    T    G        0      0        2 
   2    chr2_64716641     AAsi    A    C        1      2        2 
   2    chr2_64716641     AKia    A    C        0      0        2 
   2    chr2_64716641     AOna    A    C        0      0        2 
   2    chr2_64716641     ASom    A    C      0.5      1        2 
   2    chr2_64716641     HCab    A    C        0      0        2 
   2    chr2_64716641     HPrz    A    C        0      0        2 
   2    chr2_64716641     ZBoe    A    C        0      0        2 
   2    chr2_64716641     ZGre    A    C        0      0        2 
   2    chr2_64716641     ZHar    A    C        0      0        2 
   2    chr2_64716641   Sample    A    C        1      2        2 
   2    chr2_64729600     AAsi    C    G        0      0        2 
   2    chr2_64729600     AKia    C    G        0      0        2 
   2    chr2_64729600     AOna    C    G      0.5      1        2 
   2    chr2_64729600     ASom    C    G        0      0        2 
   2    chr2_64729600     HCab    C    G        0      0        2 
   2    chr2_64729600     HPrz    C    G        0      0        2 
   2    chr2_64729600     ZBoe    C    G        0      0        2 
   2    chr2_64729600     ZGre    C    G        0      0        2 
   2    chr2_64729600     ZHar    C    G        0      0        2 
   2    chr2_64729600   Sample    C    G        0      0        2 
   2    chr2_64749652     AAsi    A    T        0      0        2 
   2    chr2_64749652     AKia    A    T        0      0        2 
   2    chr2_64749652     AOna    A    T        0      0        2 
   2    chr2_64749652     ASom    A    T        0      0        2 
   2    chr2_64749652     HCab    A    T        0      0        2 
   2    chr2_64749652     HPrz    A    T        0      0        2 
   2    chr2_64749652     ZBoe    A    T        1      2        2 
   2    chr2_64749652     ZGre    A    T        0      0        2 
   2    chr2_64749652     ZHar    A    T        0      0        2 
   2    chr2_64749652   Sample    A    T        0      0        2 
   2    chr2_64764104     AAsi    A    C        0      0        2 
   2    chr2_64764104     AKia    A    C        0      0        2 
   2    chr2_64764104     AOna    A    C        0      0        2 
   2    chr2_64764104     ASom    A    C        0      0        2 
   2    chr2_64764104     HCab    A    C        0      0        2 
   2    chr2_64764104     HPrz    A    C        0      0        2 
   2    chr2_64764104     ZBoe    A    C      0.5      1        2 
   2    chr2_64764104     ZGre    A    C        0      0        2 
   2    chr2_64764104     ZHar    A    C        0      0        2 
   2    chr2_64764104   Sample    A    C        0      0        2 
   2    chr2_64783149     AAsi    T    G        0      0        2 
   2    chr2_64783149     AKia    T    G        0      0        2 
   2    chr2_64783149     AOna    T    G        0      0        2 
   2    chr2_64783149     ASom    T    G        0      0        2 
   2    chr2_64783149     HCab    T    G        0      0        2 
   2    chr2_64783149     HPrz    T    G      0.5      1        2 
   2    chr2_64783149     ZBoe    T    G        0      0        2 
   2    chr2_64783149     ZGre    T    G        0      0        2 
   2    chr2_64783149     ZHar    T    G        0      0        2 
   2    chr2_64783149   Sample    T    G        0      0        2 
   2    chr2_64783754     AAsi    A    C        0      0        2 
   2    chr2_64783754     AKia    A    C        0      0        2 
   2    chr2_64783754     AOna    A    C        0      0        2 
   2    chr2_64783754     ASom    A    C        0      0        2 
   2    chr2_64783754     HCab    A    C      0.5      1        2 
   2    chr2_64783754     HPrz    A    C      0.5      1        2 
   2    chr2_64783754     ZBoe    A    C        0      0        2 
   2    chr2_64783754     ZGre    A    C        0      0        2 
   2    chr2_64783754     ZHar    A    C        0      0        2 
   2    chr2_64783754   Sample    A    C        0      0        2 
   2    chr2_64812331     AAsi    C    A        0      0        2 
   2    chr2_64812331     AKia    C    A        0      0        2 
   2    chr2_64812331     AOna    C    A        0      0        2 
   2    chr2_64812331     ASom    C    A        0      0        2 
   2    chr2_64812331     HCab    C    A        0      0        2 
   2    chr2_64812331     HPrz    C    A        0      0        2 
   2    chr2_64812331     ZBoe    C    A        0      0        2 
   2    chr2_64812331     ZGre    C    A        0      0        2 
   2    chr2_64812331     ZHar    C    A      0.5      1        2 
   2    chr2_64812331   Sample    C    A        0      0        2 
   2    chr2_64828471     AAsi    A    C        0      0        2 
   2    chr2_64828471     AKia    A    C        0      0        2 
   2    chr2_64828471     AOna    A    C        0      0        2 
   2    chr2_64828471     ASom    A    C        0      0        2 
   2    chr2_64828471     HCab    A    C        0      0        2 
   2    chr2_64828471     HPrz    A    C        0      0        2 
   2    chr2_64828471     ZBoe    A    C        0      0        2 
   2    chr2_64828471     ZGre    A    C      0.5      1        2 
   2    chr2_64828471     ZHar    A    C        0      0        2 
   2    chr2_64828471   Sample    A    C        0      0        2 
   2    chr2_64839498     AAsi    A    C        0      0        2 
   2    chr2_64839498     AKia    A    C        0      0        2 
   2    chr2_64839498     AOna    A    C        0      0        2 
   2    chr2_64839498     ASom    A    C        0      0        2 
   2    chr2_64839498     HCab    A    C        0      0        2 
   2    chr2_64839498     HPrz    A    C      0.5      1        2 
   2    chr2_64839498     ZBoe    A    C        0      0        2 
   2    chr2_64839498     ZGre    A    C        0      0        2 
   2    chr2_64839498     ZHar    A    C        0      0        2 
   2    chr2_64839498   Sample    A    C        0      0        2 
   2    chr2_64840363     AAsi    G    C        0      0        2 
   2    chr2_64840363     AKia    G    C        0      0        2 
   2    chr2_64840363     AOna    G    C        0      0        2 
   2    chr2_64840363     ASom    G    C        0      0        2 
   2    chr2_64840363     HCab    G    C        0      0        2 
   2    chr2_64840363     HPrz    G    C        0      0        2 
   2    chr2_64840363     ZBoe    G    C        0      0        2 
   2    chr2_64840363     ZGre    G    C        0      0        2 
   2    chr2_64840363     ZHar    G    C        1      2        2 
   2    chr2_64840363   Sample    G    C        0      0        2 
   2    chr2_64845186     AAsi    A    C        0      0        2 
   2    chr2_64845186     AKia    A    C        0      0        2 
   2    chr2_64845186     AOna    A    C        0      0        2 
   2    chr2_64845186     ASom    A    C        0      0        2 
   2    chr2_64845186     HCab    A    C        1      2        2 
   2    chr2_64845186     HPrz    A    C        1      2        2 
   2    chr2_64845186     ZBoe    A    C        0      0        2 
   2    chr2_64845186     ZGre    A    C        0      0        2 
   2    chr2_64845186     ZHar    A    C        0      0        2 
   2    chr2_64845186   Sample    A    C        0      0        2 
   2    chr2_64854720     AAsi    T    A        0      0        2 
   2    chr2_64854720     AKia    T    A        0      0        2 
   2    chr2_64854720     AOna    T    A        0      0        2 
   2    chr2_64854720     ASom    T    A        0      0        2 
   2    chr2_64854720     HCab    T    A        0      0        2 
   2    chr2_64854720     HPrz    T    A        0      0        2 
   2    chr2_64854720     ZBoe    T    A        0      0        2 
   2    chr2_64854720     ZGre    T    A        0      0        2 
   2    chr2_64854720     ZHar    T    A      0.5      1        2 
   2    chr2_64854720   Sample    T    A        0      0        2 
   2    chr2_64863399     AAsi    C    A        0      0        2 
   2    chr2_64863399     AKia    C    A        0      0        2 
   2    chr2_64863399     AOna    C    A      0.5      1        2 
   2    chr2_64863399     ASom    C    A        0      0        2 
   2    chr2_64863399     HCab    C    A        0      0        2 
   2    chr2_64863399     HPrz    C    A        0      0        2 
   2    chr2_64863399     ZBoe    C    A        0      0        2 
   2    chr2_64863399     ZGre    C    A        0      0        2 
   2    chr2_64863399     ZHar    C    A        0      0        2 
   2    chr2_64863399   Sample    C    A        0      0        2 
   2    chr2_64876149     AAsi    T    G        0      0        2 
   2    chr2_64876149     AKia    T    G      0.5      1        2 
   2    chr2_64876149     AOna    T    G        0      0        2 
   2    chr2_64876149     ASom    T    G        0      0        2 
   2    chr2_64876149     HCab    T    G        0      0        2 
   2    chr2_64876149     HPrz    T    G        0      0        2 
   2    chr2_64876149     ZBoe    T    G        0      0        2 
   2    chr2_64876149     ZGre    T    G        0      0        2 
   2    chr2_64876149     ZHar    T    G        0      0        2 
   2    chr2_64876149   Sample    T    G        0      0        2 
   2    chr2_64882591     AAsi    C    G        0      0        2 
   2    chr2_64882591     AKia    C    G        0      0        2 
   2    chr2_64882591     AOna    C    G      0.5      1        2 
   2    chr2_64882591     ASom    C    G        0      0        2 
   2    chr2_64882591     HCab    C    G        0      0        2 
   2    chr2_64882591     HPrz    C    G        0      0        2 
   2    chr2_64882591     ZBoe    C    G        0      0        2 
   2    chr2_64882591     ZGre    C    G        0      0        2 
   2    chr2_64882591     ZHar    C    G        0      0        2 
   2    chr2_64882591   Sample    C    G        0      0        2 
   2    chr2_64883618     AAsi    C    A        1      2        2 
   2    chr2_64883618     AKia    C    A        0      0        2 
   2    chr2_64883618     AOna    C    A        0      0        2 
   2    chr2_64883618     ASom    C    A        1      2        2 
   2    chr2_64883618     HCab    C    A        0      0        2 
   2    chr2_64883618     HPrz    C    A        0      0        2 
   2    chr2_64883618     ZBoe    C    A        0      0        2 
   2    chr2_64883618     ZGre    C    A        0      0        2 
   2    chr2_64883618     ZHar    C    A        0      0        2 
   2    chr2_64883618   Sample    C    A        1      2        2 
   2    chr2_64889991     AAsi    A    C        0      0        2 
   2    chr2_64889991     AKia    A    C        0      0        2 
   2    chr2_64889991     AOna    A    C        0      0        2 
   2    chr2_64889991     ASom    A    C        0      0        2 
   2    chr2_64889991     HCab    A    C        1      2        2 
   2    chr2_64889991     HPrz    A    C        1      2        2 
   2    chr2_64889991     ZBoe    A    C        0      0        2 
   2    chr2_64889991     ZGre    A    C        0      0        2 
   2    chr2_64889991     ZHar    A    C        0      0        2 
   2    chr2_64889991   Sample    A    C        0      0        2 
   2    chr2_64927478     AAsi    C    G        0      0        2 
   2    chr2_64927478     AKia    C    G        0      0        2 
   2    chr2_64927478     AOna    C    G      0.5      1        2 
   2    chr2_64927478     ASom    C    G        0      0        2 
   2    chr2_64927478     HCab    C    G        0      0        2 
   2    chr2_64927478     HPrz    C    G        0      0        2 
   2    chr2_64927478     ZBoe    C    G        0      0        2 
   2    chr2_64927478     ZGre    C    G        0      0        2 
   2    chr2_64927478     ZHar    C    G        0      0        2 
   2    chr2_64927478   Sample    C    G        0      0        2 
   2    chr2_64935526     AAsi    A    C        0      0        2 
   2    chr2_64935526     AKia    A    C        0      0        2 
   2    chr2_64935526     AOna    A    C        0      0        2 
   2    chr2_64935526     ASom    A    C        0      0        2 
   2    chr2_64935526     HCab    A    C        0      0        2 
   2    chr2_64935526     HPrz    A    C        0      0        2 
   2    chr2_64935526     ZBoe    A    C        0      0        2 
   2    chr2_64935526     ZGre    A    C      0.5      1        2 
   2    chr2_64935526     ZHar    A    C        0      0        2 
   2    chr2_64935526   Sample    A    C        0      0        2 
   2    chr2_64937234     AAsi    C    G        0      0        2 
   2    chr2_64937234     AKia    C    G        0      0        2 
   2    chr2_64937234     AOna    C    G        0      0        2 
   2    chr2_64937234     ASom    C    G        0      0        2 
   2    chr2_64937234     HCab    C    G        0      0        2 
   2    chr2_64937234     HPrz    C    G      0.5      1        2 
   2    chr2_64937234     ZBoe    C    G        0      0        2 
   2    chr2_64937234     ZGre    C    G        0      0        2 
   2    chr2_64937234     ZHar    C    G        0      0        2 
   2    chr2_64937234   Sample    C    G        0      0        2 
   2    chr2_64952729     AAsi    A    C        0      0        2 
   2    chr2_64952729     AKia    A    C        0      0        2 
   2    chr2_64952729     AOna    A    C        0      0        2 
   2    chr2_64952729     ASom    A    C        0      0        2 
   2    chr2_64952729     HCab    A    C        1      2        2 
   2    chr2_64952729     HPrz    A    C        1      2        2 
   2    chr2_64952729     ZBoe    A    C        0      0        2 
   2    chr2_64952729     ZGre    A    C        0      0        2 
   2    chr2_64952729     ZHar    A    C        0      0        2 
   2    chr2_64952729   Sample    A    C        0      0        2 
   2    chr2_64962920     AAsi    C    G        0      0        2 
   2    chr2_64962920     AKia    C    G        0      0        2 
   2    chr2_64962920     AOna    C    G        0      0        2 
   2    chr2_64962920     ASom    C    G        0      0        2 
   2    chr2_64962920     HCab    C    G        0      0        2 
   2    chr2_64962920     HPrz    C    G        0      0        2 
   2    chr2_64962920     ZBoe    C    G        1      2        2 
   2    chr2_64962920     ZGre    C    G        1      2        2 
   2    chr2_64962920     ZHar    C    G        1      2        2 
   2    chr2_64962920   Sample    C    G        0      0        2 
   2    chr2_64968696     AAsi    G    C        0      0        2 
   2    chr2_64968696     AKia    G    C      0.5      1        2 
   2    chr2_64968696     AOna    G    C        0      0        2 
   2    chr2_64968696     ASom    G    C        0      0        2 
   2    chr2_64968696     HCab    G    C        0      0        2 
   2    chr2_64968696     HPrz    G    C        0      0        2 
   2    chr2_64968696     ZBoe    G    C        0      0        2 
   2    chr2_64968696     ZGre    G    C        0      0        2 
   2    chr2_64968696     ZHar    G    C        0      0        2 
   2    chr2_64968696   Sample    G    C        0      0        2 
   2    chr2_64969487     AAsi    G    C        0      0        2 
   2    chr2_64969487     AKia    G    C        0      0        2 
   2    chr2_64969487     AOna    G    C        0      0        2 
   2    chr2_64969487     ASom    G    C        0      0        2 
   2    chr2_64969487     HCab    G    C        1      2        2 
   2    chr2_64969487     HPrz    G    C        1      2        2 
   2    chr2_64969487     ZBoe    G    C        0      0        2 
   2    chr2_64969487     ZGre    G    C        0      0        2 
   2    chr2_64969487     ZHar    G    C        0      0        2 
   2    chr2_64969487   Sample    G    C        0      0        2 
   2    chr2_64986905     AAsi    G    C        0      0        2 
   2    chr2_64986905     AKia    G    C        0      0        2 
   2    chr2_64986905     AOna    G    C        0      0        2 
   2    chr2_64986905     ASom    G    C        0      0        2 
   2    chr2_64986905     HCab    G    C        1      2        2 
   2    chr2_64986905     HPrz    G    C        1      2        2 
   2    chr2_64986905     ZBoe    G    C        0      0        2 
   2    chr2_64986905     ZGre    G    C        0      0        2 
   2    chr2_64986905     ZHar    G    C        0      0        2 
   2    chr2_64986905   Sample    G    C        0      0        2 
   2    chr2_64989078     AAsi    A    C        0      0        2 
   2    chr2_64989078     AKia    A    C        0      0        2 
   2    chr2_64989078     AOna    A    C        0      0        2 
   2    chr2_64989078     ASom    A    C        0      0        2 
   2    chr2_64989078     HCab    A    C        1      2        2 
   2    chr2_64989078     HPrz    A    C        1      2        2 
   2    chr2_64989078     ZBoe    A    C        0      0        2 
   2    chr2_64989078     ZGre    A    C        0      0        2 
   2    chr2_64989078     ZHar    A    C        0      0        2 
   2    chr2_64989078   Sample    A    C        0      0        2 
   2    chr2_64990489     AAsi    G    T        0      0        2 
   2    chr2_64990489     AKia    G    T        0      0        2 
   2    chr2_64990489     AOna    G    T        0      0        2 
   2    chr2_64990489     ASom    G    T        0      0        2 
   2    chr2_64990489     HCab    G    T        0      0        2 
   2    chr2_64990489     HPrz    G    T        0      0        2 
   2    chr2_64990489     ZBoe    G    T        0      0        2 
   2    chr2_64990489     ZGre    G    T      0.5      1        2 
   2    chr2_64990489     ZHar    G    T        0      0        2 
   2    chr2_64990489   Sample    G    T        0      0        2 
   2    chr2_65024917     AAsi    A    T        0      0        2 
   2    chr2_65024917     AKia    A    T        1      2        2 
   2    chr2_65024917     AOna    A    T        1      2        2 
   2    chr2_65024917     ASom    A    T        0      0        2 
   2    chr2_65024917     HCab    A    T        0      0        2 
   2    chr2_65024917     HPrz    A    T        0      0        2 
   2    chr2_65024917     ZBoe    A    T        0      0        2 
   2    chr2_65024917     ZGre    A    T        0      0        2 
   2    chr2_65024917     ZHar    A    T        0      0        2 
   2    chr2_65024917   Sample    A    T        0      0        2 
   2    chr2_65070430     AAsi    T    A        0      0        2 
   2    chr2_65070430     AKia    T    A        0      0        2 
   2    chr2_65070430     AOna    T    A        0      0        2 
   2    chr2_65070430     ASom    T    A        0      0        2 
   2    chr2_65070430     HCab    T    A        0      0        2 
   2    chr2_65070430     HPrz    T    A        0      0        2 
   2    chr2_65070430     ZBoe    T    A        1      2        2 
   2    chr2_65070430     ZGre    T    A        0      0        2 
   2    chr2_65070430     ZHar    T    A        0      0        2 
   2    chr2_65070430   Sample    T    A        0      0        2 
   2    chr2_65076557     AAsi    A    C        0      0        2 
   2    chr2_65076557     AKia    A    C        0      0        2 
   2    chr2_65076557     AOna    A    C        0      0        2 
   2    chr2_65076557     ASom    A    C        0      0        2 
   2    chr2_65076557     HCab    A    C        1      2        2 
   2    chr2_65076557     HPrz    A    C        1      2        2 
   2    chr2_65076557     ZBoe    A    C        0      0        2 
   2    chr2_65076557     ZGre    A    C        0      0        2 
   2    chr2_65076557     ZHar    A    C        0      0        2 
   2    chr2_65076557   Sample    A    C        0      0        2 
   2    chr2_65088454     AAsi    T    A        0      0        2 
   2    chr2_65088454     AKia    T    A        0      0        2 
   2    chr2_65088454     AOna    T    A        0      0        2 
   2    chr2_65088454     ASom    T    A        0      0        2 
   2    chr2_65088454     HCab    T    A        0      0        2 
   2    chr2_65088454     HPrz    T    A        0      0        2 
   2    chr2_65088454     ZBoe    T    A        0      0        2 
   2    chr2_65088454     ZGre    T    A      0.5      1        2 
   2    chr2_65088454     ZHar    T    A        0      0        2 
   2    chr2_65088454   Sample    T    A        0      0        2 
   2    chr2_65090787     AAsi    A    C        0      0        2 
   2    chr2_65090787     AKia    A    C        0      0        2 
   2    chr2_65090787     AOna    A    C        0      0        2 
   2    chr2_65090787     ASom    A    C        0      0        2 
   2    chr2_65090787     HCab    A    C        0      0        2 
   2    chr2_65090787     HPrz    A    C        0      0        2 
   2    chr2_65090787     ZBoe    A    C        0      0        2 
   2    chr2_65090787     ZGre    A    C      0.5      1        2 
   2    chr2_65090787     ZHar    A    C        0      0        2 
   2    chr2_65090787   Sample    A    C        0      0        2 
   2    chr2_65108515     AAsi    T    G        0      0        2 
   2    chr2_65108515     AKia    T    G        0      0        2 
   2    chr2_65108515     AOna    T    G      0.5      1        2 
   2    chr2_65108515     ASom    T    G        0      0        2 
   2    chr2_65108515     HCab    T    G        0      0        2 
   2    chr2_65108515     HPrz    T    G        0      0        2 
   2    chr2_65108515     ZBoe    T    G        0      0        2 
   2    chr2_65108515     ZGre    T    G        0      0        2 
   2    chr2_65108515     ZHar    T    G        0      0        2 
   2    chr2_65108515   Sample    T    G        0      0        2 
   2    chr2_65122210     AAsi    A    T        1      2        2 
   2    chr2_65122210     AKia    A    T        0      0        2 
   2    chr2_65122210     AOna    A    T        0      0        2 
   2    chr2_65122210     ASom    A    T        1      2        2 
   2    chr2_65122210     HCab    A    T        0      0        2 
   2    chr2_65122210     HPrz    A    T        0      0        2 
   2    chr2_65122210     ZBoe    A    T        0      0        2 
   2    chr2_65122210     ZGre    A    T        0      0        2 
   2    chr2_65122210     ZHar    A    T        0      0        2 
   2    chr2_65122210   Sample    A    T        1      2        2 
   2    chr2_65131316     AAsi    G    C        0      0        2 
   2    chr2_65131316     AKia    G    C        0      0        2 
   2    chr2_65131316     AOna    G    C        1      2        2 
   2    chr2_65131316     ASom    G    C        0      0        2 
   2    chr2_65131316     HCab    G    C        1      2        2 
   2    chr2_65131316     HPrz    G    C        1      2        2 
   2    chr2_65131316     ZBoe    G    C      0.5      1        2 
   2    chr2_65131316     ZGre    G    C        1      2        2 
   2    chr2_65131316     ZHar    G    C        0      0        2 
   2    chr2_65131316   Sample    G    C        0      0        2 
   2    chr2_65148223     AAsi    A    C        0      0        2 
   2    chr2_65148223     AKia    A    C        1      2        2 
   2    chr2_65148223     AOna    A    C      0.5      1        2 
   2    chr2_65148223     ASom    A    C        0      0        2 
   2    chr2_65148223     HCab    A    C        0      0        2 
   2    chr2_65148223     HPrz    A    C        0      0        2 
   2    chr2_65148223     ZBoe    A    C        0      0        2 
   2    chr2_65148223     ZGre    A    C        0      0        2 
   2    chr2_65148223     ZHar    A    C        0      0        2 
   2    chr2_65148223   Sample    A    C        0      0        2 
   2    chr2_65177956     AAsi    C    G        0      0        2 
   2    chr2_65177956     AKia    C    G        0      0        2 
   2    chr2_65177956     AOna    C    G        0      0        2 
   2    chr2_65177956     ASom    C    G        1      2        2 
   2    chr2_65177956     HCab    C    G        0      0        2 
   2    chr2_65177956     HPrz    C    G        0      0        2 
   2    chr2_65177956     ZBoe    C    G        0      0        2 
   2    chr2_65177956     ZGre    C    G        0      0        2 
   2    chr2_65177956     ZHar    C    G        0      0        2 
   2    chr2_65177956   Sample    C    G        0      0        2 
   2    chr2_65180215     AAsi    A    C        0      0        2 
   2    chr2_65180215     AKia    A    C        0      0        2 
   2    chr2_65180215     AOna    A    C        0      0        2 
   2    chr2_65180215     ASom    A    C        0      0        2 
   2    chr2_65180215     HCab    A    C        0      0        2 
   2    chr2_65180215     HPrz    A    C        0      0        2 
   2    chr2_65180215     ZBoe    A    C        0      0        2 
   2    chr2_65180215     ZGre    A    C        1      2        2 
   2    chr2_65180215     ZHar    A    C        0      0        2 
   2    chr2_65180215   Sample    A    C        0      0        2 
   2    chr2_65224757     AAsi    T    G        0      0        2 
   2    chr2_65224757     AKia    T    G        1      2        2 
   2    chr2_65224757     AOna    T    G        1      2        2 
   2    chr2_65224757     ASom    T    G        0      0        2 
   2    chr2_65224757     HCab    T    G        0      0        2 
   2    chr2_65224757     HPrz    T    G        0      0        2 
   2    chr2_65224757     ZBoe    T    G        0      0        2 
   2    chr2_65224757     ZGre    T    G        0      0        2 
   2    chr2_65224757     ZHar    T    G        0      0        2 
   2    chr2_65224757   Sample    T    G        0      0        2 
   2    chr2_65235030     AAsi    C    A        0      0        2 
   2    chr2_65235030     AKia    C    A        0      0        2 
   2    chr2_65235030     AOna    C    A        0      0        2 
   2    chr2_65235030     ASom    C    A        0      0        2 
   2    chr2_65235030     HCab    C    A        0      0        2 
   2    chr2_65235030     HPrz    C    A        0      0        2 
   2    chr2_65235030     ZBoe    C    A        0      0        2 
   2    chr2_65235030     ZGre    C    A      0.5      1        2 
   2    chr2_65235030     ZHar    C    A        0      0        2 
   2    chr2_65235030   Sample    C    A        0      0        2 
   2    chr2_65279889     AAsi    G    C        0      0        2 
   2    chr2_65279889     AKia    G    C        1      2        2 
   2    chr2_65279889     AOna    G    C        0      0        2 
   2    chr2_65279889     ASom    G    C        0      0        2 
   2    chr2_65279889     HCab    G    C        0      0        2 
   2    chr2_65279889     HPrz    G    C        0      0        2 
   2    chr2_65279889     ZBoe    G    C        1      2        2 
   2    chr2_65279889     ZGre    G    C        1      2        2 
   2    chr2_65279889     ZHar    G    C        0      0        2 
   2    chr2_65279889   Sample    G    C        0      0        2 
   2    chr2_65281091     AAsi    A    C        1      2        2 
   2    chr2_65281091     AKia    A    C        0      0        2 
   2    chr2_65281091     AOna    A    C        0      0        2 
   2    chr2_65281091     ASom    A    C      0.5      1        2 
   2    chr2_65281091     HCab    A    C        0      0        2 
   2    chr2_65281091     HPrz    A    C        0      0        2 
   2    chr2_65281091     ZBoe    A    C        0      0        2 
   2    chr2_65281091     ZGre    A    C        0      0        2 
   2    chr2_65281091     ZHar    A    C        0      0        2 
   2    chr2_65281091   Sample    A    C        1      2        2 
   2    chr2_65305813     AAsi    G    T        0      0        2 
   2    chr2_65305813     AKia    G    T        0      0        2 
   2    chr2_65305813     AOna    G    T        0      0        2 
   2    chr2_65305813     ASom    G    T        0      0        2 
   2    chr2_65305813     HCab    G    T        1      2        2 
   2    chr2_65305813     HPrz    G    T        1      2        2 
   2    chr2_65305813     ZBoe    G    T        0      0        2 
   2    chr2_65305813     ZGre    G    T        0      0        2 
   2    chr2_65305813     ZHar    G    T        0      0        2 
   2    chr2_65305813   Sample    G    T        0      0        2 
   2    chr2_65308839     AAsi    A    C        0      0        2 
   2    chr2_65308839     AKia    A    C        0      0        2 
   2    chr2_65308839     AOna    A    C        0      0        2 
   2    chr2_65308839     ASom    A    C        1      2        2 
   2    chr2_65308839     HCab    A    C        0      0        2 
   2    chr2_65308839     HPrz    A    C        0      0        2 
   2    chr2_65308839     ZBoe    A    C        0      0        2 
   2    chr2_65308839     ZGre    A    C        0      0        2 
   2    chr2_65308839     ZHar    A    C        0      0        2 
   2    chr2_65308839   Sample    A    C        0      0        2 
   2    chr2_65329575     AAsi    G    T        0      0        2 
   2    chr2_65329575     AKia    G    T        0      0        2 
   2    chr2_65329575     AOna    G    T        0      0        2 
   2    chr2_65329575     ASom    G    T        0      0        2 
   2    chr2_65329575     HCab    G    T        1      2        2 
   2    chr2_65329575     HPrz    G    T        1      2        2 
   2    chr2_65329575     ZBoe    G    T        0      0        2 
   2    chr2_65329575     ZGre    G    T        0      0        2 
   2    chr2_65329575     ZHar    G    T        0      0        2 
   2    chr2_65329575   Sample    G    T        0      0        2 
   2    chr2_65331605     AAsi    T    A        0      0        2 
   2    chr2_65331605     AKia    T    A        1      2        2 
   2    chr2_65331605     AOna    T    A        0      0        2 
   2    chr2_65331605     ASom    T    A        0      0        2 
   2    chr2_65331605     HCab    T    A        0      0        2 
   2    chr2_65331605     HPrz    T    A        0      0        2 
   2    chr2_65331605     ZBoe    T    A        0      0        2 
   2    chr2_65331605     ZGre    T    A        0      0        2 
   2    chr2_65331605     ZHar    T    A        0      0        2 
   2    chr2_65331605   Sample    T    A        0      0        2 
   2    chr2_65360820     AAsi    A    C        0      0        2 
   2    chr2_65360820     AKia    A    C        0      0        2 
   2    chr2_65360820     AOna    A    C        0      0        2 
   2    chr2_65360820     ASom    A    C        0      0        2 
   2    chr2_65360820     HCab    A    C        1      2        2 
   2    chr2_65360820     HPrz    A    C        1      2        2 
   2    chr2_65360820     ZBoe    A    C        0      0        2 
   2    chr2_65360820     ZGre    A    C        0      0        2 
   2    chr2_65360820     ZHar    A    C        0      0        2 
   2    chr2_65360820   Sample    A    C        0      0        2 
   2    chr2_65375909     AAsi    C    A        0      0        2 
   2    chr2_65375909     AKia    C    A        0      0        2 
   2    chr2_65375909     AOna    C    A        0      0        2 
   2    chr2_65375909     ASom    C    A        0      0        2 
   2    chr2_65375909     HCab    C    A        0      0        2 
   2    chr2_65375909     HPrz    C    A        0      0        2 
   2    chr2_65375909     ZBoe    C    A      0.5      1        2 
   2    chr2_65375909     ZGre    C    A        0      0        2 
   2    chr2_65375909     ZHar    C    A        0      0        2 
   2    chr2_65375909   Sample    C    A        0      0        2 
   2    chr2_65380410     AAsi    G    C        0      0        2 
   2    chr2_65380410     AKia    G    C        0      0        2 
   2    chr2_65380410     AOna    G    C      0.5      1        2 
   2    chr2_65380410     ASom    G    C        0      0        2 
   2    chr2_65380410     HCab    G    C        0      0        2 
   2    chr2_65380410     HPrz    G    C        0      0        2 
   2    chr2_65380410     ZBoe    G    C        0      0        2 
   2    chr2_65380410     ZGre    G    C        0      0        2 
   2    chr2_65380410     ZHar    G    C        0      0        2 
   2    chr2_65380410   Sample    G    C        0      0        2 
   2    chr2_65397293     AAsi    A    C        0      0        2 
   2    chr2_65397293     AKia    A    C        0      0        2 
   2    chr2_65397293     AOna    A    C        0      0        2 
   2    chr2_65397293     ASom    A    C        0      0        2 
   2    chr2_65397293     HCab    A    C        0      0        2 
   2    chr2_65397293     HPrz    A    C        0      0        2 
   2    chr2_65397293     ZBoe    A    C        0      0        2 
   2    chr2_65397293     ZGre    A    C        0      0        2 
   2    chr2_65397293     ZHar    A    C        1      2        2 
   2    chr2_65397293   Sample    A    C        0      0        2 
   2    chr2_65406754     AAsi    C    G        0      0        2 
   2    chr2_65406754     AKia    C    G        0      0        2 
   2    chr2_65406754     AOna    C    G        0      0        2 
   2    chr2_65406754     ASom    C    G        0      0        2 
   2    chr2_65406754     HCab    C    G      0.5      1        2 
   2    chr2_65406754     HPrz    C    G        1      2        2 
   2    chr2_65406754     ZBoe    C    G        0      0        2 
   2    chr2_65406754     ZGre    C    G        0      0        2 
   2    chr2_65406754     ZHar    C    G        0      0        2 
   2    chr2_65406754   Sample    C    G        0      0        2 
   2    chr2_65420703     AAsi    A    C        0      0        2 
   2    chr2_65420703     AKia    A    C        0      0        2 
   2    chr2_65420703     AOna    A    C        0      0        2 
   2    chr2_65420703     ASom    A    C        0      0        2 
   2    chr2_65420703     HCab    A    C        1      2        2 
   2    chr2_65420703     HPrz    A    C        1      2        2 
   2    chr2_65420703     ZBoe    A    C        0      0        2 
   2    chr2_65420703     ZGre    A    C        0      0        2 
   2    chr2_65420703     ZHar    A    C        0      0        2 
   2    chr2_65420703   Sample    A    C        0      0        2 
   2    chr2_65434659     AAsi    C    A        0      0        2 
   2    chr2_65434659     AKia    C    A        0      0        2 
   2    chr2_65434659     AOna    C    A        0      0        2 
   2    chr2_65434659     ASom    C    A        0      0        2 
   2    chr2_65434659     HCab    C    A      0.5      1        2 
   2    chr2_65434659     HPrz    C    A        1      2        2 
   2    chr2_65434659     ZBoe    C    A        0      0        2 
   2    chr2_65434659     ZGre    C    A        0      0        2 
   2    chr2_65434659     ZHar    C    A        0      0        2 
   2    chr2_65434659   Sample    C    A        0      0        2 
   2    chr2_65439911     AAsi    T    A        0      0        2 
   2    chr2_65439911     AKia    T    A        0      0        2 
   2    chr2_65439911     AOna    T    A        0      0        2 
   2    chr2_65439911     ASom    T    A        0      0        2 
   2    chr2_65439911     HCab    T    A      0.5      1        2 
   2    chr2_65439911     HPrz    T    A        0      0        2 
   2    chr2_65439911     ZBoe    T    A        0      0        2 
   2    chr2_65439911     ZGre    T    A        0      0        2 
   2    chr2_65439911     ZHar    T    A        0      0        2 
   2    chr2_65439911   Sample    T    A        0      0        2 
   2    chr2_65442802     AAsi    G    T        0      0        2 
   2    chr2_65442802     AKia    G    T        0      0        2 
   2    chr2_65442802     AOna    G    T        0      0        2 
   2    chr2_65442802     ASom    G    T        0      0        2 
   2    chr2_65442802     HCab    G    T        0      0        2 
   2    chr2_65442802     HPrz    G    T        0      0        2 
   2    chr2_65442802     ZBoe    G    T        0      0        2 
   2    chr2_65442802     ZGre    G    T        0      0        2 
   2    chr2_65442802     ZHar    G    T        1      2        2 
   2    chr2_65442802   Sample    G    T        0      0        2 
   2    chr2_65458211     AAsi    G    T        0      0        2 
   2    chr2_65458211     AKia    G    T        0      0        2 
   2    chr2_65458211     AOna    G    T        0      0        2 
   2    chr2_65458211     ASom    G    T        0      0        2 
   2    chr2_65458211     HCab    G    T      0.5      1        2 
   2    chr2_65458211     HPrz    G    T        0      0        2 
   2    chr2_65458211     ZBoe    G    T        0      0        2 
   2    chr2_65458211     ZGre    G    T        0      0        2 
   2    chr2_65458211     ZHar    G    T        0      0        2 
   2    chr2_65458211   Sample    G    T        0      0        2 
   2    chr2_65461522     AAsi    G    C        0      0        2 
   2    chr2_65461522     AKia    G    C        0      0        2 
   2    chr2_65461522     AOna    G    C        0      0        2 
   2    chr2_65461522     ASom    G    C        0      0        2 
   2    chr2_65461522     HCab    G    C        1      2        2 
   2    chr2_65461522     HPrz    G    C        1      2        2 
   2    chr2_65461522     ZBoe    G    C        0      0        2 
   2    chr2_65461522     ZGre    G    C        0      0        2 
   2    chr2_65461522     ZHar    G    C        0      0        2 
   2    chr2_65461522   Sample    G    C        0      0        2 
   2    chr2_65470109     AAsi    A    C        0      0        2 
   2    chr2_65470109     AKia    A    C        1      2        2 
   2    chr2_65470109     AOna    A    C        1      2        2 
   2    chr2_65470109     ASom    A    C        0      0        2 
   2    chr2_65470109     HCab    A    C        0      0        2 
   2    chr2_65470109     HPrz    A    C        0      0        2 
   2    chr2_65470109     ZBoe    A    C        0      0        2 
   2    chr2_65470109     ZGre    A    C        0      0        2 
   2    chr2_65470109     ZHar    A    C        0      0        2 
   2    chr2_65470109   Sample    A    C        0      0        2 
   2    chr2_65490736     AAsi    G    C        1      2        2 
   2    chr2_65490736     AKia    G    C        0      0        2 
   2    chr2_65490736     AOna    G    C        0      0        2 
   2    chr2_65490736     ASom    G    C        1      2        2 
   2    chr2_65490736     HCab    G    C        0      0        2 
   2    chr2_65490736     HPrz    G    C        0      0        2 
   2    chr2_65490736     ZBoe    G    C        0      0        2 
   2    chr2_65490736     ZGre    G    C        0      0        2 
   2    chr2_65490736     ZHar    G    C        0      0        2 
   2    chr2_65490736   Sample    G    C        1      2        2 
   2    chr2_65492854     AAsi    C    A        0      0        2 
   2    chr2_65492854     AKia    C    A        0      0        2 
   2    chr2_65492854     AOna    C    A        0      0        2 
   2    chr2_65492854     ASom    C    A        0      0        2 
   2    chr2_65492854     HCab    C    A        0      0        2 
   2    chr2_65492854     HPrz    C    A        0      0        2 
   2    chr2_65492854     ZBoe    C    A        0      0        2 
   2    chr2_65492854     ZGre    C    A        1      2        2 
   2    chr2_65492854     ZHar    C    A        0      0        2 
   2    chr2_65492854   Sample    C    A        0      0        2 
   2    chr2_65523542     AAsi    C    G        0      0        2 
   2    chr2_65523542     AKia    C    G        0      0        2 
   2    chr2_65523542     AOna    C    G        0      0        2 
   2    chr2_65523542     ASom    C    G        0      0        2 
   2    chr2_65523542     HCab    C    G        1      2        2 
   2    chr2_65523542     HPrz    C    G        1      2        2 
   2    chr2_65523542     ZBoe    C    G        0      0        2 
   2    chr2_65523542     ZGre    C    G        0      0        2 
   2    chr2_65523542     ZHar    C    G        0      0        2 
   2    chr2_65523542   Sample    C    G        0      0        2 
   2    chr2_65533489     AAsi    A    C        0      0        2 
   2    chr2_65533489     AKia    A    C        0      0        2 
   2    chr2_65533489     AOna    A    C        0      0        2 
   2    chr2_65533489     ASom    A    C        0      0        2 
   2    chr2_65533489     HCab    A    C        0      0        2 
   2    chr2_65533489     HPrz    A    C        0      0        2 
   2    chr2_65533489     ZBoe    A    C        0      0        2 
   2    chr2_65533489     ZGre    A    C        1      2        2 
   2    chr2_65533489     ZHar    A    C        0      0        2 
   2    chr2_65533489   Sample    A    C        0      0        2 
   2    chr2_65562823     AAsi    C    A        0      0        2 
   2    chr2_65562823     AKia    C    A        0      0        2 
   2    chr2_65562823     AOna    C    A        0      0        2 
   2    chr2_65562823     ASom    C    A        0      0        2 
   2    chr2_65562823     HCab    C    A        0      0        2 
   2    chr2_65562823     HPrz    C    A        0      0        2 
   2    chr2_65562823     ZBoe    C    A        0      0        2 
   2    chr2_65562823     ZGre    C    A        1      2        2 
   2    chr2_65562823     ZHar    C    A        0      0        2 
   2    chr2_65562823   Sample    C    A        0      0        2 
   2    chr2_65767392     AAsi    G    T        0      0        2 
   2    chr2_65767392     AKia    G    T        0      0        2 
   2    chr2_65767392     AOna    G    T        0      0        2 
   2    chr2_65767392     ASom    G    T        0      0        2 
   2    chr2_65767392     HCab    G    T        0      0        2 
   2    chr2_65767392     HPrz    G    T        0      0        2 
   2    chr2_65767392     ZBoe    G    T        0      0        2 
   2    chr2_65767392     ZGre    G    T        0      0        2 
   2    chr2_65767392     ZHar    G    T      0.5      1        2 
   2    chr2_65767392   Sample    G    T        0      0        2 
   2    chr2_65772645     AAsi    A    C        0      0        2 
   2    chr2_65772645     AKia    A    C        0      0        2 
   2    chr2_65772645     AOna    A    C        0      0        2 
   2    chr2_65772645     ASom    A    C        0      0        2 
   2    chr2_65772645     HCab    A    C        0      0        2 
   2    chr2_65772645     HPrz    A    C        0      0        2 
   2    chr2_65772645     ZBoe    A    C        0      0        2 
   2    chr2_65772645     ZGre    A    C      0.5      1        2 
   2    chr2_65772645     ZHar    A    C        0      0        2 
   2    chr2_65772645   Sample    A    C        0      0        2 
   2    chr2_65779356     AAsi    G    T        0      0        2 
   2    chr2_65779356     AKia    G    T        0      0        2 
   2    chr2_65779356     AOna    G    T        0      0        2 
   2    chr2_65779356     ASom    G    T        0      0        2 
   2    chr2_65779356     HCab    G    T        1      2        2 
   2    chr2_65779356     HPrz    G    T        1      2        2 
   2    chr2_65779356     ZBoe    G    T        0      0        2 
   2    chr2_65779356     ZGre    G    T        0      0        2 
   2    chr2_65779356     ZHar    G    T        0      0        2 
   2    chr2_65779356   Sample    G    T        0      0        2 
   2    chr2_65788219     AAsi    G    T        0      0        2 
   2    chr2_65788219     AKia    G    T        0      0        2 
   2    chr2_65788219     AOna    G    T        0      0        2 
   2    chr2_65788219     ASom    G    T        0      0        2 
   2    chr2_65788219     HCab    G    T        1      2        2 
   2    chr2_65788219     HPrz    G    T        1      2        2 
   2    chr2_65788219     ZBoe    G    T        0      0        2 
   2    chr2_65788219     ZGre    G    T        0      0        2 
   2    chr2_65788219     ZHar    G    T        0      0        2 
   2    chr2_65788219   Sample    G    T        0      0        2 
   2    chr2_65791563     AAsi    G    T        0      0        2 
   2    chr2_65791563     AKia    G    T        0      0        2 
   2    chr2_65791563     AOna    G    T        0      0        2 
   2    chr2_65791563     ASom    G    T        0      0        2 
   2    chr2_65791563     HCab    G    T        0      0        2 
   2    chr2_65791563     HPrz    G    T        0      0        2 
   2    chr2_65791563     ZBoe    G    T        0      0        2 
   2    chr2_65791563     ZGre    G    T        1      2        2 
   2    chr2_65791563     ZHar    G    T        0      0        2 
   2    chr2_65791563   Sample    G    T        0      0        2 
   2    chr2_65799681     AAsi    A    T        0      0        2 
   2    chr2_65799681     AKia    A    T        0      0        2 
   2    chr2_65799681     AOna    A    T        0      0        2 
   2    chr2_65799681     ASom    A    T        0      0        2 
   2    chr2_65799681     HCab    A    T        0      0        2 
   2    chr2_65799681     HPrz    A    T        0      0        2 
   2    chr2_65799681     ZBoe    A    T        0      0        2 
   2    chr2_65799681     ZGre    A    T        0      0        2 
   2    chr2_65799681     ZHar    A    T      0.5      1        2 
   2    chr2_65799681   Sample    A    T        0      0        2 
   2    chr2_65802772     AAsi    G    C        0      0        2 
   2    chr2_65802772     AKia    G    C        0      0        2 
   2    chr2_65802772     AOna    G    C      0.5      1        2 
   2    chr2_65802772     ASom    G    C        0      0        2 
   2    chr2_65802772     HCab    G    C        0      0        2 
   2    chr2_65802772     HPrz    G    C        0      0        2 
   2    chr2_65802772     ZBoe    G    C        0      0        2 
   2    chr2_65802772     ZGre    G    C        0      0        2 
   2    chr2_65802772     ZHar    G    C        0      0        2 
   2    chr2_65802772   Sample    G    C        0      0        2 
   2    chr2_65811167     AAsi    A    T        0      0        2 
   2    chr2_65811167     AKia    A    T        0      0        2 
   2    chr2_65811167     AOna    A    T        0      0        2 
   2    chr2_65811167     ASom    A    T        0      0        2 
   2    chr2_65811167     HCab    A    T      0.5      1        2 
   2    chr2_65811167     HPrz    A    T        0      0        2 
   2    chr2_65811167     ZBoe    A    T        0      0        2 
   2    chr2_65811167     ZGre    A    T        0      0        2 
   2    chr2_65811167     ZHar    A    T        0      0        2 
   2    chr2_65811167   Sample    A    T        0      0        2 
   2    chr2_65814191     AAsi    T    G        0      0        2 
   2    chr2_65814191     AKia    T    G        1      2        2 
   2    chr2_65814191     AOna    T    G        0      0        2 
   2    chr2_65814191     ASom    T    G        0      0        2 
   2    chr2_65814191     HCab    T    G        0      0        2 
   2    chr2_65814191     HPrz    T    G        0      0        2 
   2    chr2_65814191     ZBoe    T    G        0      0        2 
   2    chr2_65814191     ZGre    T    G        0      0        2 
   2    chr2_65814191     ZHar    T    G        0      0        2 
   2    chr2_65814191   Sample    T    G        0      0        2 
   2    chr2_65836736     AAsi    C    G        0      0        2 
   2    chr2_65836736     AKia    C    G        0      0        2 
   2    chr2_65836736     AOna    C    G        0      0        2 
   2    chr2_65836736     ASom    C    G        0      0        2 
   2    chr2_65836736     HCab    C    G      0.5      1        2 
   2    chr2_65836736     HPrz    C    G        0      0        2 
   2    chr2_65836736     ZBoe    C    G        0      0        2 
   2    chr2_65836736     ZGre    C    G        0      0        2 
   2    chr2_65836736     ZHar    C    G        0      0        2 
   2    chr2_65836736   Sample    C    G        0      0        2 
   2    chr2_65849358     AAsi    G    C        0      0        2 
   2    chr2_65849358     AKia    G    C        0      0        2 
   2    chr2_65849358     AOna    G    C        0      0        2 
   2    chr2_65849358     ASom    G    C        0      0        2 
   2    chr2_65849358     HCab    G    C        1      2        2 
   2    chr2_65849358     HPrz    G    C        1      2        2 
   2    chr2_65849358     ZBoe    G    C        0      0        2 
   2    chr2_65849358     ZGre    G    C        0      0        2 
   2    chr2_65849358     ZHar    G    C        0      0        2 
   2    chr2_65849358   Sample    G    C        0      0        2 
   2    chr2_65870084     AAsi    T    A        0      0        2 
   2    chr2_65870084     AKia    T    A        0      0        2 
   2    chr2_65870084     AOna    T    A        0      0        2 
   2    chr2_65870084     ASom    T    A        0      0        2 
   2    chr2_65870084     HCab    T    A      0.5      1        2 
   2    chr2_65870084     HPrz    T    A        1      2        2 
   2    chr2_65870084     ZBoe    T    A        0      0        2 
   2    chr2_65870084     ZGre    T    A        0      0        2 
   2    chr2_65870084     ZHar    T    A        0      0        2 
   2    chr2_65870084   Sample    T    A        0      0        2 
   2    chr2_65877366     AAsi    T    G        0      0        2 
   2    chr2_65877366     AKia    T    G        0      0        2 
   2    chr2_65877366     AOna    T    G      0.5      1        2 
   2    chr2_65877366     ASom    T    G        0      0        2 
   2    chr2_65877366     HCab    T    G        0      0        2 
   2    chr2_65877366     HPrz    T    G        0      0        2 
   2    chr2_65877366     ZBoe    T    G        0      0        2 
   2    chr2_65877366     ZGre    T    G        0      0        2 
   2    chr2_65877366     ZHar    T    G        0      0        2 
   2    chr2_65877366   Sample    T    G        0      0        2 
   2    chr2_65936868     AAsi    T    A        0      0        2 
   2    chr2_65936868     AKia    T    A        0      0        2 
   2    chr2_65936868     AOna    T    A        0      0        2 
   2    chr2_65936868     ASom    T    A        0      0        2 
   2    chr2_65936868     HCab    T    A        0      0        2 
   2    chr2_65936868     HPrz    T    A        0      0        2 
   2    chr2_65936868     ZBoe    T    A        0      0        2 
   2    chr2_65936868     ZGre    T    A        1      2        2 
   2    chr2_65936868     ZHar    T    A        0      0        2 
   2    chr2_65936868   Sample    T    A        0      0        2 
   2    chr2_65980129     AAsi    G    C        0      0        2 
   2    chr2_65980129     AKia    G    C        1      2        2 
   2    chr2_65980129     AOna    G    C      0.5      1        2 
   2    chr2_65980129     ASom    G    C        0      0        2 
   2    chr2_65980129     HCab    G    C        0      0        2 
   2    chr2_65980129     HPrz    G    C        0      0        2 
   2    chr2_65980129     ZBoe    G    C        0      0        2 
   2    chr2_65980129     ZGre    G    C        0      0        2 
   2    chr2_65980129     ZHar    G    C        0      0        2 
   2    chr2_65980129   Sample    G    C        0      0        2 
   2    chr2_65990883     AAsi    T    G        0      0        2 
   2    chr2_65990883     AKia    T    G        0      0        2 
   2    chr2_65990883     AOna    T    G        0      0        2 
   2    chr2_65990883     ASom    T    G        0      0        2 
   2    chr2_65990883     HCab    T    G        1      2        2 
   2    chr2_65990883     HPrz    T    G        1      2        2 
   2    chr2_65990883     ZBoe    T    G        0      0        2 
   2    chr2_65990883     ZGre    T    G        0      0        2 
   2    chr2_65990883     ZHar    T    G        0      0        2 
   2    chr2_65990883   Sample    T    G        0      0        2 
   2    chr2_66035071     AAsi    T    G        0      0        2 
   2    chr2_66035071     AKia    T    G        0      0        2 
   2    chr2_66035071     AOna    T    G        0      0        2 
   2    chr2_66035071     ASom    T    G        0      0        2 
   2    chr2_66035071     HCab    T    G        0      0        2 
   2    chr2_66035071     HPrz    T    G        0      0        2 
   2    chr2_66035071     ZBoe    T    G        0      0        2 
   2    chr2_66035071     ZGre    T    G      0.5      1        2 
   2    chr2_66035071     ZHar    T    G        0      0        2 
   2    chr2_66035071   Sample    T    G        0      0        2 
   2    chr2_66036444     AAsi    G    T        0      0        2 
   2    chr2_66036444     AKia    G    T        0      0        2 
   2    chr2_66036444     AOna    G    T        0      0        2 
   2    chr2_66036444     ASom    G    T        0      0        2 
   2    chr2_66036444     HCab    G    T        1      2        2 
   2    chr2_66036444     HPrz    G    T        1      2        2 
   2    chr2_66036444     ZBoe    G    T        0      0        2 
   2    chr2_66036444     ZGre    G    T        0      0        2 
   2    chr2_66036444     ZHar    G    T        0      0        2 
   2    chr2_66036444   Sample    G    T        0      0        2 
   2    chr2_66046245     AAsi    T    G        0      0        2 
   2    chr2_66046245     AKia    T    G        0      0        2 
   2    chr2_66046245     AOna    T    G        0      0        2 
   2    chr2_66046245     ASom    T    G        0      0        2 
   2    chr2_66046245     HCab    T    G        1      2        2 
   2    chr2_66046245     HPrz    T    G        1      2        2 
   2    chr2_66046245     ZBoe    T    G        0      0        2 
   2    chr2_66046245     ZGre    T    G        0      0        2 
   2    chr2_66046245     ZHar    T    G        0      0        2 
   2    chr2_66046245   Sample    T    G        0      0        2 
   2    chr2_66048028     AAsi    A    T        0      0        2 
   2    chr2_66048028     AKia    A    T        0      0        2 
   2    chr2_66048028     AOna    A    T        0      0        2 
   2    chr2_66048028     ASom    A    T        0      0        2 
   2    chr2_66048028     HCab    A    T        0      0        2 
   2    chr2_66048028     HPrz    A    T        1      2        2 
   2    chr2_66048028     ZBoe    A    T        0      0        2 
   2    chr2_66048028     ZGre    A    T        0      0        2 
   2    chr2_66048028     ZHar    A    T        0      0        2 
   2    chr2_66048028   Sample    A    T        0      0        2 
   2    chr2_66056371     AAsi    G    T        0      0        2 
   2    chr2_66056371     AKia    G    T        0      0        2 
   2    chr2_66056371     AOna    G    T        0      0        2 
   2    chr2_66056371     ASom    G    T        0      0        2 
   2    chr2_66056371     HCab    G    T      0.5      1        2 
   2    chr2_66056371     HPrz    G    T        0      0        2 
   2    chr2_66056371     ZBoe    G    T        0      0        2 
   2    chr2_66056371     ZGre    G    T        0      0        2 
   2    chr2_66056371     ZHar    G    T        0      0        2 
   2    chr2_66056371   Sample    G    T        0      0        2 
   2    chr2_66065137     AAsi    T    G        0      0        2 
   2    chr2_66065137     AKia    T    G        0      0        2 
   2    chr2_66065137     AOna    T    G        0      0        2 
   2    chr2_66065137     ASom    T    G        0      0        2 
   2    chr2_66065137     HCab    T    G        0      0        2 
   2    chr2_66065137     HPrz    T    G        0      0        2 
   2    chr2_66065137     ZBoe    T    G        0      0        2 
   2    chr2_66065137     ZGre    T    G      0.5      1        2 
   2    chr2_66065137     ZHar    T    G        0      0        2 
   2    chr2_66065137   Sample    T    G        0      0        2 
   2    chr2_66121529     AAsi    G    T        0      0        2 
   2    chr2_66121529     AKia    G    T        0      0        2 
   2    chr2_66121529     AOna    G    T        0      0        2 
   2    chr2_66121529     ASom    G    T        0      0        2 
   2    chr2_66121529     HCab    G    T        1      2        2 
   2    chr2_66121529     HPrz    G    T        1      2        2 
   2    chr2_66121529     ZBoe    G    T        0      0        2 
   2    chr2_66121529     ZGre    G    T        0      0        2 
   2    chr2_66121529     ZHar    G    T        0      0        2 
   2    chr2_66121529   Sample    G    T        0      0        2 
   2    chr2_66127392     AAsi    G    T        0      0        2 
   2    chr2_66127392     AKia    G    T        0      0        2 
   2    chr2_66127392     AOna    G    T        0      0        2 
   2    chr2_66127392     ASom    G    T        0      0        2 
   2    chr2_66127392     HCab    G    T        0      0        2 
   2    chr2_66127392     HPrz    G    T        0      0        2 
   2    chr2_66127392     ZBoe    G    T        0      0        2 
   2    chr2_66127392     ZGre    G    T        1      2        2 
   2    chr2_66127392     ZHar    G    T        0      0        2 
   2    chr2_66127392   Sample    G    T        0      0        2 
   2    chr2_66169013     AAsi    G    T        0      0        2 
   2    chr2_66169013     AKia    G    T        0      0        2 
   2    chr2_66169013     AOna    G    T        0      0        2 
   2    chr2_66169013     ASom    G    T      0.5      1        2 
   2    chr2_66169013     HCab    G    T        0      0        2 
   2    chr2_66169013     HPrz    G    T        0      0        2 
   2    chr2_66169013     ZBoe    G    T        0      0        2 
   2    chr2_66169013     ZGre    G    T        0      0        2 
   2    chr2_66169013     ZHar    G    T        0      0        2 
   2    chr2_66169013   Sample    G    T        1      2        2 
   2    chr2_66187273     AAsi    C    A        0      0        2 
   2    chr2_66187273     AKia    C    A        0      0        2 
   2    chr2_66187273     AOna    C    A        0      0        2 
   2    chr2_66187273     ASom    C    A        0      0        2 
   2    chr2_66187273     HCab    C    A        1      2        2 
   2    chr2_66187273     HPrz    C    A        1      2        2 
   2    chr2_66187273     ZBoe    C    A        0      0        2 
   2    chr2_66187273     ZGre    C    A        0      0        2 
   2    chr2_66187273     ZHar    C    A        0      0        2 
   2    chr2_66187273   Sample    C    A        0      0        2 
   2    chr2_66194568     AAsi    C    G        0      0        2 
   2    chr2_66194568     AKia    C    G        0      0        2 
   2    chr2_66194568     AOna    C    G        0      0        2 
   2    chr2_66194568     ASom    C    G        0      0        2 
   2    chr2_66194568     HCab    C    G      0.5      1        2 
   2    chr2_66194568     HPrz    C    G        1      2        2 
   2    chr2_66194568     ZBoe    C    G        0      0        2 
   2    chr2_66194568     ZGre    C    G        0      0        2 
   2    chr2_66194568     ZHar    C    G        0      0        2 
   2    chr2_66194568   Sample    C    G        0      0        2 
   2    chr2_66195126     AAsi    G    T        0      0        2 
   2    chr2_66195126     AKia    G    T      0.5      1        2 
   2    chr2_66195126     AOna    G    T        0      0        2 
   2    chr2_66195126     ASom    G    T        0      0        2 
   2    chr2_66195126     HCab    G    T        0      0        2 
   2    chr2_66195126     HPrz    G    T        0      0        2 
   2    chr2_66195126     ZBoe    G    T        0      0        2 
   2    chr2_66195126     ZGre    G    T        0      0        2 
   2    chr2_66195126     ZHar    G    T        0      0        2 
   2    chr2_66195126   Sample    G    T        0      0        2 
   2    chr2_66200519     AAsi    C    G        0      0        2 
   2    chr2_66200519     AKia    C    G        0      0        2 
   2    chr2_66200519     AOna    C    G      0.5      1        2 
   2    chr2_66200519     ASom    C    G        0      0        2 
   2    chr2_66200519     HCab    C    G        0      0        2 
   2    chr2_66200519     HPrz    C    G        0      0        2 
   2    chr2_66200519     ZBoe    C    G        0      0        2 
   2    chr2_66200519     ZGre    C    G        0      0        2 
   2    chr2_66200519     ZHar    C    G        0      0        2 
   2    chr2_66200519   Sample    C    G        0      0        2 
   2    chr2_66219813     AAsi    G    T        0      0        2 
   2    chr2_66219813     AKia    G    T        0      0        2 
   2    chr2_66219813     AOna    G    T        0      0        2 
   2    chr2_66219813     ASom    G    T        0      0        2 
   2    chr2_66219813     HCab    G    T        0      0        2 
   2    chr2_66219813     HPrz    G    T        0      0        2 
   2    chr2_66219813     ZBoe    G    T      0.5      1        2 
   2    chr2_66219813     ZGre    G    T        0      0        2 
   2    chr2_66219813     ZHar    G    T        0      0        2 
   2    chr2_66219813   Sample    G    T        0      0        2 
   2    chr2_66223928     AAsi    G    C        0      0        2 
   2    chr2_66223928     AKia    G    C        0      0        2 
   2    chr2_66223928     AOna    G    C        0      0        2 
   2    chr2_66223928     ASom    G    C        1      2        2 
   2    chr2_66223928     HCab    G    C        0      0        2 
   2    chr2_66223928     HPrz    G    C        0      0        2 
   2    chr2_66223928     ZBoe    G    C        0      0        2 
   2    chr2_66223928     ZGre    G    C        0      0        2 
   2    chr2_66223928     ZHar    G    C        0      0        2 
   2    chr2_66223928   Sample    G    C        0      0        2 
   2    chr2_66274569     AAsi    A    T        0      0        2 
   2    chr2_66274569     AKia    A    T        0      0        2 
   2    chr2_66274569     AOna    A    T        0      0        2 
   2    chr2_66274569     ASom    A    T        0      0        2 
   2    chr2_66274569     HCab    A    T        0      0        2 
   2    chr2_66274569     HPrz    A    T        0      0        2 
   2    chr2_66274569     ZBoe    A    T      0.5      1        2 
   2    chr2_66274569     ZGre    A    T        0      0        2 
   2    chr2_66274569     ZHar    A    T        0      0        2 
   2    chr2_66274569   Sample    A    T        0      0        2 
   2    chr2_66275086     AAsi    C    G        0      0        2 
   2    chr2_66275086     AKia    C    G        0      0        2 
   2    chr2_66275086     AOna    C    G        0      0        2 
   2    chr2_66275086     ASom    C    G        0      0        2 
   2    chr2_66275086     HCab    C    G        0      0        2 
   2    chr2_66275086     HPrz    C    G        0      0        2 
   2    chr2_66275086     ZBoe    C    G        0      0        2 
   2    chr2_66275086     ZGre    C    G      0.5      1        2 
   2    chr2_66275086     ZHar    C    G        0      0        2 
   2    chr2_66275086   Sample    C    G        0      0        2 
   2    chr2_66281734     AAsi    C    A        0      0        2 
   2    chr2_66281734     AKia    C    A        0      0        2 
   2    chr2_66281734     AOna    C    A      0.5      1        2 
   2    chr2_66281734     ASom    C    A        0      0        2 
   2    chr2_66281734     HCab    C    A        0      0        2 
   2    chr2_66281734     HPrz    C    A        0      0        2 
   2    chr2_66281734     ZBoe    C    A        0      0        2 
   2    chr2_66281734     ZGre    C    A        0      0        2 
   2    chr2_66281734     ZHar    C    A        0      0        2 
   2    chr2_66281734   Sample    C    A        0      0        2 
   2    chr2_66307499     AAsi    C    G        0      0        2 
   2    chr2_66307499     AKia    C    G        0      0        2 
   2    chr2_66307499     AOna    C    G        0      0        2 
   2    chr2_66307499     ASom    C    G        0      0        2 
   2    chr2_66307499     HCab    C    G        0      0        2 
   2    chr2_66307499     HPrz    C    G        0      0        2 
   2    chr2_66307499     ZBoe    C    G        0      0        2 
   2    chr2_66307499     ZGre    C    G        0      0        2 
   2    chr2_66307499     ZHar    C    G      0.5      1        2 
   2    chr2_66307499   Sample    C    G        0      0        2 
   2    chr2_66307622     AAsi    G    T        0      0        2 
   2    chr2_66307622     AKia    G    T        0      0        2 
   2    chr2_66307622     AOna    G    T        0      0        2 
   2    chr2_66307622     ASom    G    T        0      0        2 
   2    chr2_66307622     HCab    G    T        0      0        2 
   2    chr2_66307622     HPrz    G    T        0      0        2 
   2    chr2_66307622     ZBoe    G    T        0      0        2 
   2    chr2_66307622     ZGre    G    T        0      0        2 
   2    chr2_66307622     ZHar    G    T      0.5      1        2 
   2    chr2_66307622   Sample    G    T        0      0        2 
   2    chr2_66329991     AAsi    T    G        0      0        2 
   2    chr2_66329991     AKia    T    G        0      0        2 
   2    chr2_66329991     AOna    T    G        0      0        2 
   2    chr2_66329991     ASom    T    G        0      0        2 
   2    chr2_66329991     HCab    T    G        0      0        2 
   2    chr2_66329991     HPrz    T    G        0      0        2 
   2    chr2_66329991     ZBoe    T    G      0.5      1        2 
   2    chr2_66329991     ZGre    T    G        0      0        2 
   2    chr2_66329991     ZHar    T    G        0      0        2 
   2    chr2_66329991   Sample    T    G        0      0        2 
   2    chr2_66337654     AAsi    T    G        0      0        2 
   2    chr2_66337654     AKia    T    G        0      0        2 
   2    chr2_66337654     AOna    T    G        0      0        2 
   2    chr2_66337654     ASom    T    G        0      0        2 
   2    chr2_66337654     HCab    T    G        0      0        2 
   2    chr2_66337654     HPrz    T    G        0      0        2 
   2    chr2_66337654     ZBoe    T    G        1      2        2 
   2    chr2_66337654     ZGre    T    G        1      2        2 
   2    chr2_66337654     ZHar    T    G        1      2        2 
   2    chr2_66337654   Sample    T    G        0      0        2 
   2    chr2_66347802     AAsi    G    C        0      0        2 
   2    chr2_66347802     AKia    G    C        0      0        2 
   2    chr2_66347802     AOna    G    C        0      0        2 
   2    chr2_66347802     ASom    G    C        0      0        2 
   2    chr2_66347802     HCab    G    C        0      0        2 
   2    chr2_66347802     HPrz    G    C        0      0        2 
   2    chr2_66347802     ZBoe    G    C      0.5      1        2 
   2    chr2_66347802     ZGre    G    C        0      0        2 
   2    chr2_66347802     ZHar    G    C        0      0        2 
   2    chr2_66347802   Sample    G    C        0      0        2 
   2    chr2_66348925     AAsi    C    G        0      0        2 
   2    chr2_66348925     AKia    C    G      0.5      1        2 
   2    chr2_66348925     AOna    C    G        0      0        2 
   2    chr2_66348925     ASom    C    G        0      0        2 
   2    chr2_66348925     HCab    C    G        0      0        2 
   2    chr2_66348925     HPrz    C    G        0      0        2 
   2    chr2_66348925     ZBoe    C    G        0      0        2 
   2    chr2_66348925     ZGre    C    G        0      0        2 
   2    chr2_66348925     ZHar    C    G        0      0        2 
   2    chr2_66348925   Sample    C    G        0      0        2 
   2    chr2_66365852     AAsi    G    T        0      0        2 
   2    chr2_66365852     AKia    G    T        0      0        2 
   2    chr2_66365852     AOna    G    T      0.5      1        2 
   2    chr2_66365852     ASom    G    T        0      0        2 
   2    chr2_66365852     HCab    G    T        0      0        2 
   2    chr2_66365852     HPrz    G    T        0      0        2 
   2    chr2_66365852     ZBoe    G    T        0      0        2 
   2    chr2_66365852     ZGre    G    T        0      0        2 
   2    chr2_66365852     ZHar    G    T        0      0        2 
   2    chr2_66365852   Sample    G    T        0      0        2 
   2    chr2_66402011     AAsi    G    T        0      0        2 
   2    chr2_66402011     AKia    G    T        0      0        2 
   2    chr2_66402011     AOna    G    T        0      0        2 
   2    chr2_66402011     ASom    G    T        0      0        2 
   2    chr2_66402011     HCab    G    T        1      2        2 
   2    chr2_66402011     HPrz    G    T        1      2        2 
   2    chr2_66402011     ZBoe    G    T        0      0        2 
   2    chr2_66402011     ZGre    G    T        0      0        2 
   2    chr2_66402011     ZHar    G    T        0      0        2 
   2    chr2_66402011   Sample    G    T        0      0        2 
   2    chr2_66424755     AAsi    C    A        0      0        2 
   2    chr2_66424755     AKia    C    A        0      0        2 
   2    chr2_66424755     AOna    C    A        0      0        2 
   2    chr2_66424755     ASom    C    A        0      0        2 
   2    chr2_66424755     HCab    C    A        0      0        2 
   2    chr2_66424755     HPrz    C    A        0      0        2 
   2    chr2_66424755     ZBoe    C    A        0      0        2 
   2    chr2_66424755     ZGre    C    A        1      2        2 
   2    chr2_66424755     ZHar    C    A        0      0        2 
   2    chr2_66424755   Sample    C    A        0      0        2 
   2    chr2_66443418     AAsi    T    G        0      0        2 
   2    chr2_66443418     AKia    T    G        0      0        2 
   2    chr2_66443418     AOna    T    G        0      0        2 
   2    chr2_66443418     ASom    T    G        0      0        2 
   2    chr2_66443418     HCab    T    G        0      0        2 
   2    chr2_66443418     HPrz    T    G        0      0        2 
   2    chr2_66443418     ZBoe    T    G        0      0        2 
   2    chr2_66443418     ZGre    T    G        0      0        2 
   2    chr2_66443418     ZHar    T    G      0.5      1        2 
   2    chr2_66443418   Sample    T    G        0      0        2 
   2    chr2_66481785     AAsi    T    A        0      0        2 
   2    chr2_66481785     AKia    T    A        0      0        2 
   2    chr2_66481785     AOna    T    A        0      0        2 
   2    chr2_66481785     ASom    T    A        0      0        2 
   2    chr2_66481785     HCab    T    A        0      0        2 
   2    chr2_66481785     HPrz    T    A        0      0        2 
   2    chr2_66481785     ZBoe    T    A        0      0        2 
   2    chr2_66481785     ZGre    T    A        1      2        2 
   2    chr2_66481785     ZHar    T    A        0      0        2 
   2    chr2_66481785   Sample    T    A        0      0        2 
   2    chr2_66500141     AAsi    G    T      0.5      1        2 
   2    chr2_66500141     AKia    G    T        0      0        2 
   2    chr2_66500141     AOna    G    T        0      0        2 
   2    chr2_66500141     ASom    G    T        0      0        2 
   2    chr2_66500141     HCab    G    T        0      0        2 
   2    chr2_66500141     HPrz    G    T        0      0        2 
   2    chr2_66500141     ZBoe    G    T        0      0        2 
   2    chr2_66500141     ZGre    G    T        0      0        2 
   2    chr2_66500141     ZHar    G    T        0      0        2 
   2    chr2_66500141   Sample    G    T        0      0        2 
   2    chr2_66501878     AAsi    A    C        0      0        2 
   2    chr2_66501878     AKia    A    C        0      0        2 
   2    chr2_66501878     AOna    A    C        0      0        2 
   2    chr2_66501878     ASom    A    C        0      0        2 
   2    chr2_66501878     HCab    A    C        1      2        2 
   2    chr2_66501878     HPrz    A    C        1      2        2 
   2    chr2_66501878     ZBoe    A    C        0      0        2 
   2    chr2_66501878     ZGre    A    C        0      0        2 
   2    chr2_66501878     ZHar    A    C        0      0        2 
   2    chr2_66501878   Sample    A    C        0      0        2 
   2    chr2_66502720     AAsi    C    A        0      0        2 
   2    chr2_66502720     AKia    C    A        0      0        2 
   2    chr2_66502720     AOna    C    A        1      2        2 
   2    chr2_66502720     ASom    C    A        0      0        2 
   2    chr2_66502720     HCab    C    A        0      0        2 
   2    chr2_66502720     HPrz    C    A        0      0        2 
   2    chr2_66502720     ZBoe    C    A        0      0        2 
   2    chr2_66502720     ZGre    C    A        0      0        2 
   2    chr2_66502720     ZHar    C    A        0      0        2 
   2    chr2_66502720   Sample    C    A        0      0        2 
   2    chr2_66525743     AAsi    C    A        1      2        2 
   2    chr2_66525743     AKia    C    A        0      0        2 
   2    chr2_66525743     AOna    C    A        0      0        2 
   2    chr2_66525743     ASom    C    A        0      0        2 
   2    chr2_66525743     HCab    C    A        0      0        2 
   2    chr2_66525743     HPrz    C    A        0      0        2 
   2    chr2_66525743     ZBoe    C    A        0      0        2 
   2    chr2_66525743     ZGre    C    A        0      0        2 
   2    chr2_66525743     ZHar    C    A        0      0        2 
   2    chr2_66525743   Sample    C    A        1      2        2 
   2    chr2_66548405     AAsi    C    A        0      0        2 
   2    chr2_66548405     AKia    C    A        0      0        2 
   2    chr2_66548405     AOna    C    A        0      0        2 
   2    chr2_66548405     ASom    C    A        0      0        2 
   2    chr2_66548405     HCab    C    A        1      2        2 
   2    chr2_66548405     HPrz    C    A        1      2        2 
   2    chr2_66548405     ZBoe    C    A        0      0        2 
   2    chr2_66548405     ZGre    C    A        0      0        2 
   2    chr2_66548405     ZHar    C    A        0      0        2 
   2    chr2_66548405   Sample    C    A        0      0        2 
   2    chr2_66552349     AAsi    T    G        0      0        2 
   2    chr2_66552349     AKia    T    G        0      0        2 
   2    chr2_66552349     AOna    T    G        0      0        2 
   2    chr2_66552349     ASom    T    G        0      0        2 
   2    chr2_66552349     HCab    T    G        0      0        2 
   2    chr2_66552349     HPrz    T    G        0      0        2 
   2    chr2_66552349     ZBoe    T    G        0      0        2 
   2    chr2_66552349     ZGre    T    G        0      0        2 
   2    chr2_66552349     ZHar    T    G        1      2        2 
   2    chr2_66552349   Sample    T    G        0      0        2 
   2    chr2_66563852     AAsi    C    A        1      2        2 
   2    chr2_66563852     AKia    C    A      0.5      1        2 
   2    chr2_66563852     AOna    C    A        1      2        2 
   2    chr2_66563852     ASom    C    A        1      2        2 
   2    chr2_66563852     HCab    C    A        0      0        2 
   2    chr2_66563852     HPrz    C    A        0      0        2 
   2    chr2_66563852     ZBoe    C    A        0      0        2 
   2    chr2_66563852     ZGre    C    A        0      0        2 
   2    chr2_66563852     ZHar    C    A        0      0        2 
   2    chr2_66563852   Sample    C    A        1      2        2 
   2    chr2_66564081     AAsi    C    G        0      0        2 
   2    chr2_66564081     AKia    C    G        0      0        2 
   2    chr2_66564081     AOna    C    G      0.5      1        2 
   2    chr2_66564081     ASom    C    G        0      0        2 
   2    chr2_66564081     HCab    C    G        0      0        2 
   2    chr2_66564081     HPrz    C    G        0      0        2 
   2    chr2_66564081     ZBoe    C    G        0      0        2 
   2    chr2_66564081     ZGre    C    G        0      0        2 
   2    chr2_66564081     ZHar    C    G        0      0        2 
   2    chr2_66564081   Sample    C    G        0      0        2 
   2    chr2_66586600     AAsi    G    T        0      0        2 
   2    chr2_66586600     AKia    G    T        1      2        2 
   2    chr2_66586600     AOna    G    T        0      0        2 
   2    chr2_66586600     ASom    G    T        0      0        2 
   2    chr2_66586600     HCab    G    T        0      0        2 
   2    chr2_66586600     HPrz    G    T        0      0        2 
   2    chr2_66586600     ZBoe    G    T        0      0        2 
   2    chr2_66586600     ZGre    G    T        0      0        2 
   2    chr2_66586600     ZHar    G    T        0      0        2 
   2    chr2_66586600   Sample    G    T        0      0        2 
   2    chr2_66632270     AAsi    T    G        0      0        2 
   2    chr2_66632270     AKia    T    G        0      0        2 
   2    chr2_66632270     AOna    T    G        0      0        2 
   2    chr2_66632270     ASom    T    G        0      0        2 
   2    chr2_66632270     HCab    T    G      0.5      1        2 
   2    chr2_66632270     HPrz    T    G        1      2        2 
   2    chr2_66632270     ZBoe    T    G        0      0        2 
   2    chr2_66632270     ZGre    T    G        0      0        2 
   2    chr2_66632270     ZHar    T    G        0      0        2 
   2    chr2_66632270   Sample    T    G        0      0        2 
   2    chr2_66638839     AAsi    G    T        0      0        2 
   2    chr2_66638839     AKia    G    T        1      2        2 
   2    chr2_66638839     AOna    G    T        1      2        2 
   2    chr2_66638839     ASom    G    T        0      0        2 
   2    chr2_66638839     HCab    G    T        0      0        2 
   2    chr2_66638839     HPrz    G    T        0      0        2 
   2    chr2_66638839     ZBoe    G    T        0      0        2 
   2    chr2_66638839     ZGre    G    T        0      0        2 
   2    chr2_66638839     ZHar    G    T        0      0        2 
   2    chr2_66638839   Sample    G    T        0      0        2 
   2    chr2_66651924     AAsi    G    T        0      0        2 
   2    chr2_66651924     AKia    G    T        0      0        2 
   2    chr2_66651924     AOna    G    T        0      0        2 
   2    chr2_66651924     ASom    G    T        0      0        2 
   2    chr2_66651924     HCab    G    T        1      2        2 
   2    chr2_66651924     HPrz    G    T        1      2        2 
   2    chr2_66651924     ZBoe    G    T        0      0        2 
   2    chr2_66651924     ZGre    G    T        0      0        2 
   2    chr2_66651924     ZHar    G    T        0      0        2 
   2    chr2_66651924   Sample    G    T        0      0        2 
   2    chr2_66654687     AAsi    G    T        0      0        2 
   2    chr2_66654687     AKia    G    T        0      0        2 
   2    chr2_66654687     AOna    G    T        0      0        2 
   2    chr2_66654687     ASom    G    T        0      0        2 
   2    chr2_66654687     HCab    G    T        0      0        2 
   2    chr2_66654687     HPrz    G    T        0      0        2 
   2    chr2_66654687     ZBoe    G    T        1      2        2 
   2    chr2_66654687     ZGre    G    T        0      0        2 
   2    chr2_66654687     ZHar    G    T        0      0        2 
   2    chr2_66654687   Sample    G    T        0      0        2 
   2    chr2_66702086     AAsi    G    T        0      0        2 
   2    chr2_66702086     AKia    G    T        0      0        2 
   2    chr2_66702086     AOna    G    T        0      0        2 
   2    chr2_66702086     ASom    G    T        0      0        2 
   2    chr2_66702086     HCab    G    T        0      0        2 
   2    chr2_66702086     HPrz    G    T        0      0        2 
   2    chr2_66702086     ZBoe    G    T        0      0        2 
   2    chr2_66702086     ZGre    G    T        1      2        2 
   2    chr2_66702086     ZHar    G    T        0      0        2 
   2    chr2_66702086   Sample    G    T        0      0        2 
   2    chr2_66702818     AAsi    G    T        0      0        2 
   2    chr2_66702818     AKia    G    T        0      0        2 
   2    chr2_66702818     AOna    G    T        0      0        2 
   2    chr2_66702818     ASom    G    T        0      0        2 
   2    chr2_66702818     HCab    G    T        0      0        2 
   2    chr2_66702818     HPrz    G    T        0      0        2 
   2    chr2_66702818     ZBoe    G    T        1      2        2 
   2    chr2_66702818     ZGre    G    T        1      2        2 
   2    chr2_66702818     ZHar    G    T        1      2        2 
   2    chr2_66702818   Sample    G    T        0      0        2 
   2    chr2_66718038     AAsi    C    A        1      2        2 
   2    chr2_66718038     AKia    C    A        1      2        2 
   2    chr2_66718038     AOna    C    A        0      0        2 
   2    chr2_66718038     ASom    C    A        1      2        2 
   2    chr2_66718038     HCab    C    A        0      0        2 
   2    chr2_66718038     HPrz    C    A        0      0        2 
   2    chr2_66718038     ZBoe    C    A        0      0        2 
   2    chr2_66718038     ZGre    C    A        0      0        2 
   2    chr2_66718038     ZHar    C    A        0      0        2 
   2    chr2_66718038   Sample    C    A        1      2        2 
   2    chr2_66733822     AAsi    A    T        0      0        2 
   2    chr2_66733822     AKia    A    T        0      0        2 
   2    chr2_66733822     AOna    A    T        0      0        2 
   2    chr2_66733822     ASom    A    T        0      0        2 
   2    chr2_66733822     HCab    A    T        0      0        2 
   2    chr2_66733822     HPrz    A    T        0      0        2 
   2    chr2_66733822     ZBoe    A    T        0      0        2 
   2    chr2_66733822     ZGre    A    T        1      2        2 
   2    chr2_66733822     ZHar    A    T        0      0        2 
   2    chr2_66733822   Sample    A    T        0      0        2 
   2    chr2_66745447     AAsi    G    T        0      0        2 
   2    chr2_66745447     AKia    G    T        0      0        2 
   2    chr2_66745447     AOna    G    T        0      0        2 
   2    chr2_66745447     ASom    G    T        0      0        2 
   2    chr2_66745447     HCab    G    T        0      0        2 
   2    chr2_66745447     HPrz    G    T        0      0        2 
   2    chr2_66745447     ZBoe    G    T      0.5      1        2 
   2    chr2_66745447     ZGre    G    T        0      0        2 
   2    chr2_66745447     ZHar    G    T        0      0        2 
   2    chr2_66745447   Sample    G    T        0      0        2 
   2    chr2_66749118     AAsi    T    G        0      0        2 
   2    chr2_66749118     AKia    T    G      0.5      1        2 
   2    chr2_66749118     AOna    T    G        0      0        2 
   2    chr2_66749118     ASom    T    G        0      0        2 
   2    chr2_66749118     HCab    T    G        0      0        2 
   2    chr2_66749118     HPrz    T    G        0      0        2 
   2    chr2_66749118     ZBoe    T    G        0      0        2 
   2    chr2_66749118     ZGre    T    G        0      0        2 
   2    chr2_66749118     ZHar    T    G        0      0        2 
   2    chr2_66749118   Sample    T    G        0      0        2 
   2    chr2_66800334     AAsi    C    A        0      0        2 
   2    chr2_66800334     AKia    C    A        0      0        2 
   2    chr2_66800334     AOna    C    A        0      0        2 
   2    chr2_66800334     ASom    C    A        0      0        2 
   2    chr2_66800334     HCab    C    A      0.5      1        2 
   2    chr2_66800334     HPrz    C    A        0      0        2 
   2    chr2_66800334     ZBoe    C    A        0      0        2 
   2    chr2_66800334     ZGre    C    A        0      0        2 
   2    chr2_66800334     ZHar    C    A        0      0        2 
   2    chr2_66800334   Sample    C    A        0      0        2 
   2    chr2_66812019     AAsi    G    T        0      0        2 
   2    chr2_66812019     AKia    G    T        0      0        2 
   2    chr2_66812019     AOna    G    T        0      0        2 
   2    chr2_66812019     ASom    G    T        0      0        2 
   2    chr2_66812019     HCab    G    T        0      0        2 
   2    chr2_66812019     HPrz    G    T        0      0        2 
   2    chr2_66812019     ZBoe    G    T        0      0        2 
   2    chr2_66812019     ZGre    G    T        0      0        2 
   2    chr2_66812019     ZHar    G    T        1      2        2 
   2    chr2_66812019   Sample    G    T        0      0        2 
   2    chr2_66834724     AAsi    G    T        0      0        2 
   2    chr2_66834724     AKia    G    T        0      0        2 
   2    chr2_66834724     AOna    G    T        0      0        2 
   2    chr2_66834724     ASom    G    T        0      0        2 
   2    chr2_66834724     HCab    G    T      0.5      1        2 
   2    chr2_66834724     HPrz    G    T        0      0        2 
   2    chr2_66834724     ZBoe    G    T        0      0        2 
   2    chr2_66834724     ZGre    G    T        0      0        2 
   2    chr2_66834724     ZHar    G    T        0      0        2 
   2    chr2_66834724   Sample    G    T        0      0        2 
   2    chr2_66848550     AAsi    C    A        0      0        2 
   2    chr2_66848550     AKia    C    A        0      0        2 
   2    chr2_66848550     AOna    C    A        0      0        2 
   2    chr2_66848550     ASom    C    A        0      0        2 
   2    chr2_66848550     HCab    C    A        1      2        2 
   2    chr2_66848550     HPrz    C    A        1      2        2 
   2    chr2_66848550     ZBoe    C    A        0      0        2 
   2    chr2_66848550     ZGre    C    A        0      0        2 
   2    chr2_66848550     ZHar    C    A        0      0        2 
   2    chr2_66848550   Sample    C    A        0      0        2 
   2    chr2_66853504     AAsi    T    A        0      0        2 
   2    chr2_66853504     AKia    T    A        0      0        2 
   2    chr2_66853504     AOna    T    A        0      0        2 
   2    chr2_66853504     ASom    T    A        0      0        2 
   2    chr2_66853504     HCab    T    A        1      2        2 
   2    chr2_66853504     HPrz    T    A        1      2        2 
   2    chr2_66853504     ZBoe    T    A        0      0        2 
   2    chr2_66853504     ZGre    T    A        0      0        2 
   2    chr2_66853504     ZHar    T    A        0      0        2 
   2    chr2_66853504   Sample    T    A        0      0        2 
   2    chr2_66857914     AAsi    A    C      0.5      1        2 
   2    chr2_66857914     AKia    A    C        0      0        2 
   2    chr2_66857914     AOna    A    C        0      0        2 
   2    chr2_66857914     ASom    A    C      0.5      1        2 
   2    chr2_66857914     HCab    A    C        0      0        2 
   2    chr2_66857914     HPrz    A    C        0      0        2 
   2    chr2_66857914     ZBoe    A    C        0      0        2 
   2    chr2_66857914     ZGre    A    C        0      0        2 
   2    chr2_66857914     ZHar    A    C        0      0        2 
   2    chr2_66857914   Sample    A    C        0      0        2 
   2    chr2_66876121     AAsi    A    C        0      0        2 
   2    chr2_66876121     AKia    A    C      0.5      1        2 
   2    chr2_66876121     AOna    A    C        0      0        2 
   2    chr2_66876121     ASom    A    C        0      0        2 
   2    chr2_66876121     HCab    A    C        0      0        2 
   2    chr2_66876121     HPrz    A    C        0      0        2 
   2    chr2_66876121     ZBoe    A    C        0      0        2 
   2    chr2_66876121     ZGre    A    C        0      0        2 
   2    chr2_66876121     ZHar    A    C        0      0        2 
   2    chr2_66876121   Sample    A    C        0      0        2 
   2    chr2_66883764     AAsi    A    C        0      0        2 
   2    chr2_66883764     AKia    A    C        0      0        2 
   2    chr2_66883764     AOna    A    C        0      0        2 
   2    chr2_66883764     ASom    A    C        0      0        2 
   2    chr2_66883764     HCab    A    C        1      2        2 
   2    chr2_66883764     HPrz    A    C        1      2        2 
   2    chr2_66883764     ZBoe    A    C        0      0        2 
   2    chr2_66883764     ZGre    A    C        0      0        2 
   2    chr2_66883764     ZHar    A    C        0      0        2 
   2    chr2_66883764   Sample    A    C        0      0        2 
   2    chr2_66888938     AAsi    T    A        0      0        2 
   2    chr2_66888938     AKia    T    A        0      0        2 
   2    chr2_66888938     AOna    T    A        0      0        2 
   2    chr2_66888938     ASom    T    A        0      0        2 
   2    chr2_66888938     HCab    T    A        0      0        2 
   2    chr2_66888938     HPrz    T    A        0      0        2 
   2    chr2_66888938     ZBoe    T    A        1      2        2 
   2    chr2_66888938     ZGre    T    A        0      0        2 
   2    chr2_66888938     ZHar    T    A        0      0        2 
   2    chr2_66888938   Sample    T    A        0      0        2 
   2    chr2_66904663     AAsi    T    A        0      0        2 
   2    chr2_66904663     AKia    T    A        0      0        2 
   2    chr2_66904663     AOna    T    A      0.5      1        2 
   2    chr2_66904663     ASom    T    A        0      0        2 
   2    chr2_66904663     HCab    T    A        0      0        2 
   2    chr2_66904663     HPrz    T    A        0      0        2 
   2    chr2_66904663     ZBoe    T    A        0      0        2 
   2    chr2_66904663     ZGre    T    A        0      0        2 
   2    chr2_66904663     ZHar    T    A        0      0        2 
   2    chr2_66904663   Sample    T    A        0      0        2 
   2    chr2_66907100     AAsi    A    T        0      0        2 
   2    chr2_66907100     AKia    A    T        0      0        2 
   2    chr2_66907100     AOna    A    T        0      0        2 
   2    chr2_66907100     ASom    A    T        0      0        2 
   2    chr2_66907100     HCab    A    T        0      0        2 
   2    chr2_66907100     HPrz    A    T        0      0        2 
   2    chr2_66907100     ZBoe    A    T      0.5      1        2 
   2    chr2_66907100     ZGre    A    T        0      0        2 
   2    chr2_66907100     ZHar    A    T        0      0        2 
   2    chr2_66907100   Sample    A    T        0      0        2 
   2    chr2_66913103     AAsi    G    C        0      0        2 
   2    chr2_66913103     AKia    G    C        0      0        2 
   2    chr2_66913103     AOna    G    C        0      0        2 
   2    chr2_66913103     ASom    G    C        0      0        2 
   2    chr2_66913103     HCab    G    C        0      0        2 
   2    chr2_66913103     HPrz    G    C        0      0        2 
   2    chr2_66913103     ZBoe    G    C        0      0        2 
   2    chr2_66913103     ZGre    G    C        1      2        2 
   2    chr2_66913103     ZHar    G    C        0      0        2 
   2    chr2_66913103   Sample    G    C        0      0        2 
   2    chr2_66915939     AAsi    T    G        0      0        2 
   2    chr2_66915939     AKia    T    G        1      2        2 
   2    chr2_66915939     AOna    T    G        1      2        2 
   2    chr2_66915939     ASom    T    G        0      0        2 
   2    chr2_66915939     HCab    T    G        0      0        2 
   2    chr2_66915939     HPrz    T    G        0      0        2 
   2    chr2_66915939     ZBoe    T    G        0      0        2 
   2    chr2_66915939     ZGre    T    G        0      0        2 
   2    chr2_66915939     ZHar    T    G        0      0        2 
   2    chr2_66915939   Sample    T    G        0      0        2 
   2    chr2_66918932     AAsi    G    C        1      2        2 
   2    chr2_66918932     AKia    G    C        0      0        2 
   2    chr2_66918932     AOna    G    C        0      0        2 
   2    chr2_66918932     ASom    G    C        1      2        2 
   2    chr2_66918932     HCab    G    C        0      0        2 
   2    chr2_66918932     HPrz    G    C        0      0        2 
   2    chr2_66918932     ZBoe    G    C        0      0        2 
   2    chr2_66918932     ZGre    G    C        0      0        2 
   2    chr2_66918932     ZHar    G    C        0      0        2 
   2    chr2_66918932   Sample    G    C        1      2        2 
   2    chr2_66946871     AAsi    G    C        0      0        2 
   2    chr2_66946871     AKia    G    C      0.5      1        2 
   2    chr2_66946871     AOna    G    C        0      0        2 
   2    chr2_66946871     ASom    G    C        0      0        2 
   2    chr2_66946871     HCab    G    C        0      0        2 
   2    chr2_66946871     HPrz    G    C        0      0        2 
   2    chr2_66946871     ZBoe    G    C        0      0        2 
   2    chr2_66946871     ZGre    G    C        0      0        2 
   2    chr2_66946871     ZHar    G    C        0      0        2 
   2    chr2_66946871   Sample    G    C        0      0        2 
   2    chr2_66947688     AAsi    G    C        0      0        2 
   2    chr2_66947688     AKia    G    C        0      0        2 
   2    chr2_66947688     AOna    G    C        0      0        2 
   2    chr2_66947688     ASom    G    C        0      0        2 
   2    chr2_66947688     HCab    G    C        0      0        2 
   2    chr2_66947688     HPrz    G    C        0      0        2 
   2    chr2_66947688     ZBoe    G    C        0      0        2 
   2    chr2_66947688     ZGre    G    C        1      2        2 
   2    chr2_66947688     ZHar    G    C        0      0        2 
   2    chr2_66947688   Sample    G    C        0      0        2 
   2    chr2_66951770     AAsi    T    A        0      0        2 
   2    chr2_66951770     AKia    T    A        0      0        2 
   2    chr2_66951770     AOna    T    A        0      0        2 
   2    chr2_66951770     ASom    T    A        0      0        2 
   2    chr2_66951770     HCab    T    A        0      0        2 
   2    chr2_66951770     HPrz    T    A        0      0        2 
   2    chr2_66951770     ZBoe    T    A        0      0        2 
   2    chr2_66951770     ZGre    T    A        1      2        2 
   2    chr2_66951770     ZHar    T    A        0      0        2 
   2    chr2_66951770   Sample    T    A        0      0        2 
   2    chr2_66953777     AAsi    A    T        0      0        2 
   2    chr2_66953777     AKia    A    T      0.5      1        2 
   2    chr2_66953777     AOna    A    T        0      0        2 
   2    chr2_66953777     ASom    A    T        0      0        2 
   2    chr2_66953777     HCab    A    T        0      0        2 
   2    chr2_66953777     HPrz    A    T        0      0        2 
   2    chr2_66953777     ZBoe    A    T        0      0        2 
   2    chr2_66953777     ZGre    A    T        0      0        2 
   2    chr2_66953777     ZHar    A    T        0      0        2 
   2    chr2_66953777   Sample    A    T        0      0        2 
   2    chr2_66960594     AAsi    T    A        0      0        2 
   2    chr2_66960594     AKia    T    A        0      0        2 
   2    chr2_66960594     AOna    T    A        0      0        2 
   2    chr2_66960594     ASom    T    A        0      0        2 
   2    chr2_66960594     HCab    T    A        0      0        2 
   2    chr2_66960594     HPrz    T    A        0      0        2 
   2    chr2_66960594     ZBoe    T    A        1      2        2 
   2    chr2_66960594     ZGre    T    A        0      0        2 
   2    chr2_66960594     ZHar    T    A        0      0        2 
   2    chr2_66960594   Sample    T    A        0      0        2 
   2    chr2_66960759     AAsi    T    A        0      0        2 
   2    chr2_66960759     AKia    T    A        0      0        2 
   2    chr2_66960759     AOna    T    A        0      0        2 
   2    chr2_66960759     ASom    T    A        0      0        2 
   2    chr2_66960759     HCab    T    A        0      0        2 
   2    chr2_66960759     HPrz    T    A        0      0        2 
   2    chr2_66960759     ZBoe    T    A        0      0        2 
   2    chr2_66960759     ZGre    T    A      0.5      1        2 
   2    chr2_66960759     ZHar    T    A        0      0        2 
   2    chr2_66960759   Sample    T    A        0      0        2 
   2    chr2_66971866     AAsi    T    G        0      0        2 
   2    chr2_66971866     AKia    T    G        0      0        2 
   2    chr2_66971866     AOna    T    G        0      0        2 
   2    chr2_66971866     ASom    T    G        0      0        2 
   2    chr2_66971866     HCab    T    G        1      2        2 
   2    chr2_66971866     HPrz    T    G        0      0        2 
   2    chr2_66971866     ZBoe    T    G        0      0        2 
   2    chr2_66971866     ZGre    T    G        0      0        2 
   2    chr2_66971866     ZHar    T    G        0      0        2 
   2    chr2_66971866   Sample    T    G        0      0        2 
   2    chr2_66972109     AAsi    T    G        0      0        2 
   2    chr2_66972109     AKia    T    G      0.5      1        2 
   2    chr2_66972109     AOna    T    G        0      0        2 
   2    chr2_66972109     ASom    T    G        0      0        2 
   2    chr2_66972109     HCab    T    G        0      0        2 
   2    chr2_66972109     HPrz    T    G        0      0        2 
   2    chr2_66972109     ZBoe    T    G        0      0        2 
   2    chr2_66972109     ZGre    T    G        0      0        2 
   2    chr2_66972109     ZHar    T    G        0      0        2 
   2    chr2_66972109   Sample    T    G        0      0        2 
   2    chr2_66981538     AAsi    A    C        0      0        2 
   2    chr2_66981538     AKia    A    C        0      0        2 
   2    chr2_66981538     AOna    A    C        0      0        2 
   2    chr2_66981538     ASom    A    C      0.5      1        2 
   2    chr2_66981538     HCab    A    C        0      0        2 
   2    chr2_66981538     HPrz    A    C        0      0        2 
   2    chr2_66981538     ZBoe    A    C        0      0        2 
   2    chr2_66981538     ZGre    A    C        0      0        2 
   2    chr2_66981538     ZHar    A    C        0      0        2 
   2    chr2_66981538   Sample    A    C        0      0        2 
   2    chr2_66985503     AAsi    C    A        0      0        2 
   2    chr2_66985503     AKia    C    A        0      0        2 
   2    chr2_66985503     AOna    C    A        0      0        2 
   2    chr2_66985503     ASom    C    A        0      0        2 
   2    chr2_66985503     HCab    C    A        1      2        2 
   2    chr2_66985503     HPrz    C    A        1      2        2 
   2    chr2_66985503     ZBoe    C    A        0      0        2 
   2    chr2_66985503     ZGre    C    A        0      0        2 
   2    chr2_66985503     ZHar    C    A        0      0        2 
   2    chr2_66985503   Sample    C    A        0      0        2 
   2    chr2_66987337     AAsi    T    A        0      0        2 
   2    chr2_66987337     AKia    T    A        0      0        2 
   2    chr2_66987337     AOna    T    A        0      0        2 
   2    chr2_66987337     ASom    T    A        0      0        2 
   2    chr2_66987337     HCab    T    A        0      0        2 
   2    chr2_66987337     HPrz    T    A        0      0        2 
   2    chr2_66987337     ZBoe    T    A        0      0        2 
   2    chr2_66987337     ZGre    T    A        0      0        2 
   2    chr2_66987337     ZHar    T    A      0.5      1        2 
   2    chr2_66987337   Sample    T    A        0      0        2 
   2    chr2_66991562     AAsi    A    C        0      0        2 
   2    chr2_66991562     AKia    A    C        0      0        2 
   2    chr2_66991562     AOna    A    C        0      0        2 
   2    chr2_66991562     ASom    A    C        0      0        2 
   2    chr2_66991562     HCab    A    C        1      2        2 
   2    chr2_66991562     HPrz    A    C        1      2        2 
   2    chr2_66991562     ZBoe    A    C        0      0        2 
   2    chr2_66991562     ZGre    A    C        0      0        2 
   2    chr2_66991562     ZHar    A    C        0      0        2 
   2    chr2_66991562   Sample    A    C        0      0        2 
   2    chr2_66993694     AAsi    G    T        0      0        2 
   2    chr2_66993694     AKia    G    T        0      0        2 
   2    chr2_66993694     AOna    G    T        0      0        2 
   2    chr2_66993694     ASom    G    T        0      0        2 
   2    chr2_66993694     HCab    G    T        0      0        2 
   2    chr2_66993694     HPrz    G    T        0      0        2 
   2    chr2_66993694     ZBoe    G    T      0.5      1        2 
   2    chr2_66993694     ZGre    G    T        0      0        2 
   2    chr2_66993694     ZHar    G    T        0      0        2 
   2    chr2_66993694   Sample    G    T        0      0        2 
   2    chr2_67032392     AAsi    A    T        0      0        2 
   2    chr2_67032392     AKia    A    T        0      0        2 
   2    chr2_67032392     AOna    A    T        0      0        2 
   2    chr2_67032392     ASom    A    T        0      0        2 
   2    chr2_67032392     HCab    A    T        1      2        2 
   2    chr2_67032392     HPrz    A    T        1      2        2 
   2    chr2_67032392     ZBoe    A    T        0      0        2 
   2    chr2_67032392     ZGre    A    T        0      0        2 
   2    chr2_67032392     ZHar    A    T        0      0        2 
   2    chr2_67032392   Sample    A    T        0      0        2 
   2    chr2_67045936     AAsi    C    A        1      2        2 
   2    chr2_67045936     AKia    C    A        0      0        2 
   2    chr2_67045936     AOna    C    A        0      0        2 
   2    chr2_67045936     ASom    C    A        1      2        2 
   2    chr2_67045936     HCab    C    A        0      0        2 
   2    chr2_67045936     HPrz    C    A        0      0        2 
   2    chr2_67045936     ZBoe    C    A        1      2        2 
   2    chr2_67045936     ZGre    C    A        0      0        2 
   2    chr2_67045936     ZHar    C    A        0      0        2 
   2    chr2_67045936   Sample    C    A        1      2        2 
   2    chr2_67084223     AAsi    C    A        0      0        2 
   2    chr2_67084223     AKia    C    A      0.5      1        2 
   2    chr2_67084223     AOna    C    A        0      0        2 
   2    chr2_67084223     ASom    C    A        0      0        2 
   2    chr2_67084223     HCab    C    A        0      0        2 
   2    chr2_67084223     HPrz    C    A        0      0        2 
   2    chr2_67084223     ZBoe    C    A        0      0        2 
   2    chr2_67084223     ZGre    C    A        0      0        2 
   2    chr2_67084223     ZHar    C    A        0      0        2 
   2    chr2_67084223   Sample    C    A        0      0        2 
   2    chr2_67093252     AAsi    G    T        0      0        2 
   2    chr2_67093252     AKia    G    T        0      0        2 
   2    chr2_67093252     AOna    G    T        0      0        2 
   2    chr2_67093252     ASom    G    T        0      0        2 
   2    chr2_67093252     HCab    G    T      0.5      1        2 
   2    chr2_67093252     HPrz    G    T      0.5      1        2 
   2    chr2_67093252     ZBoe    G    T        0      0        2 
   2    chr2_67093252     ZGre    G    T        0      0        2 
   2    chr2_67093252     ZHar    G    T        0      0        2 
   2    chr2_67093252   Sample    G    T        0      0        2 
   2    chr2_67094585     AAsi    G    T        0      0        2 
   2    chr2_67094585     AKia    G    T        0      0        2 
   2    chr2_67094585     AOna    G    T        0      0        2 
   2    chr2_67094585     ASom    G    T        0      0        2 
   2    chr2_67094585     HCab    G    T      0.5      1        2 
   2    chr2_67094585     HPrz    G    T      0.5      1        2 
   2    chr2_67094585     ZBoe    G    T        0      0        2 
   2    chr2_67094585     ZGre    G    T        0      0        2 
   2    chr2_67094585     ZHar    G    T        0      0        2 
   2    chr2_67094585   Sample    G    T        0      0        2 
   2    chr2_67100787     AAsi    C    G        0      0        2 
   2    chr2_67100787     AKia    C    G        0      0        2 
   2    chr2_67100787     AOna    C    G        0      0        2 
   2    chr2_67100787     ASom    C    G        0      0        2 
   2    chr2_67100787     HCab    C    G        0      0        2 
   2    chr2_67100787     HPrz    C    G        0      0        2 
   2    chr2_67100787     ZBoe    C    G        0      0        2 
   2    chr2_67100787     ZGre    C    G        0      0        2 
   2    chr2_67100787     ZHar    C    G      0.5      1        2 
   2    chr2_67100787   Sample    C    G        0      0        2 
   2    chr2_67104474     AAsi    G    C        1      2        2 
   2    chr2_67104474     AKia    G    C        0      0        2 
   2    chr2_67104474     AOna    G    C        0      0        2 
   2    chr2_67104474     ASom    G    C        0      0        2 
   2    chr2_67104474     HCab    G    C        0      0        2 
   2    chr2_67104474     HPrz    G    C        0      0        2 
   2    chr2_67104474     ZBoe    G    C        0      0        2 
   2    chr2_67104474     ZGre    G    C        0      0        2 
   2    chr2_67104474     ZHar    G    C        0      0        2 
   2    chr2_67104474   Sample    G    C        1      2        2 
   2    chr2_67106454     AAsi    T    A        0      0        2 
   2    chr2_67106454     AKia    T    A      0.5      1        2 
   2    chr2_67106454     AOna    T    A        0      0        2 
   2    chr2_67106454     ASom    T    A        0      0        2 
   2    chr2_67106454     HCab    T    A        0      0        2 
   2    chr2_67106454     HPrz    T    A        0      0        2 
   2    chr2_67106454     ZBoe    T    A        0      0        2 
   2    chr2_67106454     ZGre    T    A        0      0        2 
   2    chr2_67106454     ZHar    T    A        0      0        2 
   2    chr2_67106454   Sample    T    A        0      0        2 
   2    chr2_67108510     AAsi    T    G        0      0        2 
   2    chr2_67108510     AKia    T    G        0      0        2 
   2    chr2_67108510     AOna    T    G        0      0        2 
   2    chr2_67108510     ASom    T    G        0      0        2 
   2    chr2_67108510     HCab    T    G        0      0        2 
   2    chr2_67108510     HPrz    T    G      0.5      1        2 
   2    chr2_67108510     ZBoe    T    G        0      0        2 
   2    chr2_67108510     ZGre    T    G        0      0        2 
   2    chr2_67108510     ZHar    T    G        0      0        2 
   2    chr2_67108510   Sample    T    G        0      0        2 
   2    chr2_67121822     AAsi    G    C        0      0        2 
   2    chr2_67121822     AKia    G    C        0      0        2 
   2    chr2_67121822     AOna    G    C        0      0        2 
   2    chr2_67121822     ASom    G    C        0      0        2 
   2    chr2_67121822     HCab    G    C        1      2        2 
   2    chr2_67121822     HPrz    G    C      0.5      1        2 
   2    chr2_67121822     ZBoe    G    C        0      0        2 
   2    chr2_67121822     ZGre    G    C        0      0        2 
   2    chr2_67121822     ZHar    G    C        0      0        2 
   2    chr2_67121822   Sample    G    C        0      0        2 
   2    chr2_67124005     AAsi    T    G        0      0        2 
   2    chr2_67124005     AKia    T    G      0.5      1        2 
   2    chr2_67124005     AOna    T    G        0      0        2 
   2    chr2_67124005     ASom    T    G        0      0        2 
   2    chr2_67124005     HCab    T    G        0      0        2 
   2    chr2_67124005     HPrz    T    G        0      0        2 
   2    chr2_67124005     ZBoe    T    G        0      0        2 
   2    chr2_67124005     ZGre    T    G        0      0        2 
   2    chr2_67124005     ZHar    T    G        0      0        2 
   2    chr2_67124005   Sample    T    G        0      0        2 
   2    chr2_67132110     AAsi    T    G        0      0        2 
   2    chr2_67132110     AKia    T    G        0      0        2 
   2    chr2_67132110     AOna    T    G        1      2        2 
   2    chr2_67132110     ASom    T    G        0      0        2 
   2    chr2_67132110     HCab    T    G        0      0        2 
   2    chr2_67132110     HPrz    T    G        0      0        2 
   2    chr2_67132110     ZBoe    T    G        0      0        2 
   2    chr2_67132110     ZGre    T    G        0      0        2 
   2    chr2_67132110     ZHar    T    G        0      0        2 
   2    chr2_67132110   Sample    T    G        0      0        2 
   2    chr2_67136039     AAsi    G    C        0      0        2 
   2    chr2_67136039     AKia    G    C        0      0        2 
   2    chr2_67136039     AOna    G    C        0      0        2 
   2    chr2_67136039     ASom    G    C        0      0        2 
   2    chr2_67136039     HCab    G    C        0      0        2 
   2    chr2_67136039     HPrz    G    C        0      0        2 
   2    chr2_67136039     ZBoe    G    C      0.5      1        2 
   2    chr2_67136039     ZGre    G    C        0      0        2 
   2    chr2_67136039     ZHar    G    C        0      0        2 
   2    chr2_67136039   Sample    G    C        0      0        2 
   2    chr2_67188185     AAsi    C    A        0      0        2 
   2    chr2_67188185     AKia    C    A      0.5      1        2 
   2    chr2_67188185     AOna    C    A        0      0        2 
   2    chr2_67188185     ASom    C    A        0      0        2 
   2    chr2_67188185     HCab    C    A        0      0        2 
   2    chr2_67188185     HPrz    C    A        0      0        2 
   2    chr2_67188185     ZBoe    C    A        0      0        2 
   2    chr2_67188185     ZGre    C    A        0      0        2 
   2    chr2_67188185     ZHar    C    A        0      0        2 
   2    chr2_67188185   Sample    C    A        0      0        2 
   2    chr2_67202031     AAsi    C    G        0      0        2 
   2    chr2_67202031     AKia    C    G        1      2        2 
   2    chr2_67202031     AOna    C    G        1      2        2 
   2    chr2_67202031     ASom    C    G        0      0        2 
   2    chr2_67202031     HCab    C    G        0      0        2 
   2    chr2_67202031     HPrz    C    G        0      0        2 
   2    chr2_67202031     ZBoe    C    G        0      0        2 
   2    chr2_67202031     ZGre    C    G        0      0        2 
   2    chr2_67202031     ZHar    C    G        0      0        2 
   2    chr2_67202031   Sample    C    G        0      0        2 
   2    chr2_67253818     AAsi    G    C        0      0        2 
   2    chr2_67253818     AKia    G    C      0.5      1        2 
   2    chr2_67253818     AOna    G    C        0      0        2 
   2    chr2_67253818     ASom    G    C        0      0        2 
   2    chr2_67253818     HCab    G    C        0      0        2 
   2    chr2_67253818     HPrz    G    C        0      0        2 
   2    chr2_67253818     ZBoe    G    C        0      0        2 
   2    chr2_67253818     ZGre    G    C        0      0        2 
   2    chr2_67253818     ZHar    G    C        0      0        2 
   2    chr2_67253818   Sample    G    C        0      0        2 
   2    chr2_67264159     AAsi    T    A        0      0        2 
   2    chr2_67264159     AKia    T    A        0      0        2 
   2    chr2_67264159     AOna    T    A        0      0        2 
   2    chr2_67264159     ASom    T    A        0      0        2 
   2    chr2_67264159     HCab    T    A        0      0        2 
   2    chr2_67264159     HPrz    T    A        0      0        2 
   2    chr2_67264159     ZBoe    T    A        0      0        2 
   2    chr2_67264159     ZGre    T    A        1      2        2 
   2    chr2_67264159     ZHar    T    A        0      0        2 
   2    chr2_67264159   Sample    T    A        0      0        2 
   2    chr2_67297980     AAsi    T    G        0      0        2 
   2    chr2_67297980     AKia    T    G        0      0        2 
   2    chr2_67297980     AOna    T    G        0      0        2 
   2    chr2_67297980     ASom    T    G        0      0        2 
   2    chr2_67297980     HCab    T    G        0      0        2 
   2    chr2_67297980     HPrz    T    G      0.5      1        2 
   2    chr2_67297980     ZBoe    T    G        0      0        2 
   2    chr2_67297980     ZGre    T    G        0      0        2 
   2    chr2_67297980     ZHar    T    G        0      0        2 
   2    chr2_67297980   Sample    T    G        0      0        2 
   2    chr2_67329956     AAsi    G    C        0      0        2 
   2    chr2_67329956     AKia    G    C        0      0        2 
   2    chr2_67329956     AOna    G    C        0      0        2 
   2    chr2_67329956     ASom    G    C        0      0        2 
   2    chr2_67329956     HCab    G    C        1      2        2 
   2    chr2_67329956     HPrz    G    C        1      2        2 
   2    chr2_67329956     ZBoe    G    C        0      0        2 
   2    chr2_67329956     ZGre    G    C        0      0        2 
   2    chr2_67329956     ZHar    G    C        0      0        2 
   2    chr2_67329956   Sample    G    C        0      0        2 
   2    chr2_67354455     AAsi    G    C        0      0        2 
   2    chr2_67354455     AKia    G    C        0      0        2 
   2    chr2_67354455     AOna    G    C        0      0        2 
   2    chr2_67354455     ASom    G    C        0      0        2 
   2    chr2_67354455     HCab    G    C        0      0        2 
   2    chr2_67354455     HPrz    G    C        0      0        2 
   2    chr2_67354455     ZBoe    G    C        0      0        2 
   2    chr2_67354455     ZGre    G    C      0.5      1        2 
   2    chr2_67354455     ZHar    G    C        0      0        2 
   2    chr2_67354455   Sample    G    C        0      0        2 
   2    chr2_67360245     AAsi    G    T        0      0        2 
   2    chr2_67360245     AKia    G    T        0      0        2 
   2    chr2_67360245     AOna    G    T        0      0        2 
   2    chr2_67360245     ASom    G    T        0      0        2 
   2    chr2_67360245     HCab    G    T        1      2        2 
   2    chr2_67360245     HPrz    G    T        1      2        2 
   2    chr2_67360245     ZBoe    G    T        0      0        2 
   2    chr2_67360245     ZGre    G    T        0      0        2 
   2    chr2_67360245     ZHar    G    T        0      0        2 
   2    chr2_67360245   Sample    G    T        0      0        2 
   2    chr2_67369059     AAsi    G    T        0      0        2 
   2    chr2_67369059     AKia    G    T        0      0        2 
   2    chr2_67369059     AOna    G    T        0      0        2 
   2    chr2_67369059     ASom    G    T        0      0        2 
   2    chr2_67369059     HCab    G    T      0.5      1        2 
   2    chr2_67369059     HPrz    G    T      0.5      1        2 
   2    chr2_67369059     ZBoe    G    T        0      0        2 
   2    chr2_67369059     ZGre    G    T        0      0        2 
   2    chr2_67369059     ZHar    G    T        0      0        2 
   2    chr2_67369059   Sample    G    T        0      0        2 
   2    chr2_67384222     AAsi    G    T        0      0        2 
   2    chr2_67384222     AKia    G    T        0      0        2 
   2    chr2_67384222     AOna    G    T        0      0        2 
   2    chr2_67384222     ASom    G    T        0      0        2 
   2    chr2_67384222     HCab    G    T        0      0        2 
   2    chr2_67384222     HPrz    G    T        0      0        2 
   2    chr2_67384222     ZBoe    G    T      0.5      1        2 
   2    chr2_67384222     ZGre    G    T        0      0        2 
   2    chr2_67384222     ZHar    G    T        0      0        2 
   2    chr2_67384222   Sample    G    T        0      0        2 
   2    chr2_67385078     AAsi    C    G        0      0        2 
   2    chr2_67385078     AKia    C    G        1      2        2 
   2    chr2_67385078     AOna    C    G        1      2        2 
   2    chr2_67385078     ASom    C    G        0      0        2 
   2    chr2_67385078     HCab    C    G        1      2        2 
   2    chr2_67385078     HPrz    C    G        1      2        2 
   2    chr2_67385078     ZBoe    C    G        0      0        2 
   2    chr2_67385078     ZGre    C    G        0      0        2 
   2    chr2_67385078     ZHar    C    G      0.5      1        2 
   2    chr2_67385078   Sample    C    G        0      0        2 
   2    chr2_67411553     AAsi    G    C        0      0        2 
   2    chr2_67411553     AKia    G    C        0      0        2 
   2    chr2_67411553     AOna    G    C        0      0        2 
   2    chr2_67411553     ASom    G    C        0      0        2 
   2    chr2_67411553     HCab    G    C        0      0        2 
   2    chr2_67411553     HPrz    G    C      0.5      1        2 
   2    chr2_67411553     ZBoe    G    C        0      0        2 
   2    chr2_67411553     ZGre    G    C        0      0        2 
   2    chr2_67411553     ZHar    G    C        0      0        2 
   2    chr2_67411553   Sample    G    C        0      0        2 
   2    chr2_67425798     AAsi    A    T        0      0        2 
   2    chr2_67425798     AKia    A    T        0      0        2 
   2    chr2_67425798     AOna    A    T        0      0        2 
   2    chr2_67425798     ASom    A    T        0      0        2 
   2    chr2_67425798     HCab    A    T        1      2        2 
   2    chr2_67425798     HPrz    A    T        1      2        2 
   2    chr2_67425798     ZBoe    A    T        0      0        2 
   2    chr2_67425798     ZGre    A    T        0      0        2 
   2    chr2_67425798     ZHar    A    T        0      0        2 
   2    chr2_67425798   Sample    A    T        0      0        2 
   2    chr2_67446226     AAsi    T    G        0      0        2 
   2    chr2_67446226     AKia    T    G        0      0        2 
   2    chr2_67446226     AOna    T    G      0.5      1        2 
   2    chr2_67446226     ASom    T    G        0      0        2 
   2    chr2_67446226     HCab    T    G        0      0        2 
   2    chr2_67446226     HPrz    T    G        0      0        2 
   2    chr2_67446226     ZBoe    T    G        0      0        2 
   2    chr2_67446226     ZGre    T    G        0      0        2 
   2    chr2_67446226     ZHar    T    G        0      0        2 
   2    chr2_67446226   Sample    T    G        0      0        2 
   2    chr2_67481686     AAsi    G    C        0      0        2 
   2    chr2_67481686     AKia    G    C        0      0        2 
   2    chr2_67481686     AOna    G    C        0      0        2 
   2    chr2_67481686     ASom    G    C        0      0        2 
   2    chr2_67481686     HCab    G    C        0      0        2 
   2    chr2_67481686     HPrz    G    C        0      0        2 
   2    chr2_67481686     ZBoe    G    C      0.5      1        2 
   2    chr2_67481686     ZGre    G    C        0      0        2 
   2    chr2_67481686     ZHar    G    C        0      0        2 
   2    chr2_67481686   Sample    G    C        0      0        2 
   2    chr2_67485393     AAsi    G    C        0      0        2 
   2    chr2_67485393     AKia    G    C        0      0        2 
   2    chr2_67485393     AOna    G    C        0      0        2 
   2    chr2_67485393     ASom    G    C        0      0        2 
   2    chr2_67485393     HCab    G    C        0      0        2 
   2    chr2_67485393     HPrz    G    C        0      0        2 
   2    chr2_67485393     ZBoe    G    C      0.5      1        2 
   2    chr2_67485393     ZGre    G    C        0      0        2 
   2    chr2_67485393     ZHar    G    C        0      0        2 
   2    chr2_67485393   Sample    G    C        0      0        2 
   2    chr2_67492566     AAsi    G    C        0      0        2 
   2    chr2_67492566     AKia    G    C        0      0        2 
   2    chr2_67492566     AOna    G    C        0      0        2 
   2    chr2_67492566     ASom    G    C        0      0        2 
   2    chr2_67492566     HCab    G    C        0      0        2 
   2    chr2_67492566     HPrz    G    C        0      0        2 
   2    chr2_67492566     ZBoe    G    C        0      0        2 
   2    chr2_67492566     ZGre    G    C        1      2        2 
   2    chr2_67492566     ZHar    G    C        0      0        2 
   2    chr2_67492566   Sample    G    C        0      0        2 
   2    chr2_67496129     AAsi    G    C        1      2        2 
   2    chr2_67496129     AKia    G    C        0      0        2 
   2    chr2_67496129     AOna    G    C        0      0        2 
   2    chr2_67496129     ASom    G    C        1      2        2 
   2    chr2_67496129     HCab    G    C        0      0        2 
   2    chr2_67496129     HPrz    G    C        0      0        2 
   2    chr2_67496129     ZBoe    G    C        0      0        2 
   2    chr2_67496129     ZGre    G    C        0      0        2 
   2    chr2_67496129     ZHar    G    C        0      0        2 
   2    chr2_67496129   Sample    G    C        1      2        2 
   2    chr2_67511973     AAsi    C    A        0      0        2 
   2    chr2_67511973     AKia    C    A        0      0        2 
   2    chr2_67511973     AOna    C    A        0      0        2 
   2    chr2_67511973     ASom    C    A        0      0        2 
   2    chr2_67511973     HCab    C    A        0      0        2 
   2    chr2_67511973     HPrz    C    A        0      0        2 
   2    chr2_67511973     ZBoe    C    A        1      2        2 
   2    chr2_67511973     ZGre    C    A        0      0        2 
   2    chr2_67511973     ZHar    C    A        0      0        2 
   2    chr2_67511973   Sample    C    A        0      0        2 
   2    chr2_67545415     AAsi    C    G        0      0        2 
   2    chr2_67545415     AKia    C    G        0      0        2 
   2    chr2_67545415     AOna    C    G        0      0        2 
   2    chr2_67545415     ASom    C    G        0      0        2 
   2    chr2_67545415     HCab    C    G        0      0        2 
   2    chr2_67545415     HPrz    C    G        0      0        2 
   2    chr2_67545415     ZBoe    C    G        0      0        2 
   2    chr2_67545415     ZGre    C    G        0      0        2 
   2    chr2_67545415     ZHar    C    G        1      2        2 
   2    chr2_67545415   Sample    C    G        0      0        2 
   2    chr2_67555877     AAsi    T    G        0      0        2 
   2    chr2_67555877     AKia    T    G        0      0        2 
   2    chr2_67555877     AOna    T    G        0      0        2 
   2    chr2_67555877     ASom    T    G        0      0        2 
   2    chr2_67555877     HCab    T    G        0      0        2 
   2    chr2_67555877     HPrz    T    G      0.5      1        2 
   2    chr2_67555877     ZBoe    T    G        0      0        2 
   2    chr2_67555877     ZGre    T    G        0      0        2 
   2    chr2_67555877     ZHar    T    G        0      0        2 
   2    chr2_67555877   Sample    T    G        0      0        2 
   2    chr2_67557241     AAsi    A    C        0      0        2 
   2    chr2_67557241     AKia    A    C        1      2        2 
   2    chr2_67557241     AOna    A    C        1      2        2 
   2    chr2_67557241     ASom    A    C        0      0        2 
   2    chr2_67557241     HCab    A    C        0      0        2 
   2    chr2_67557241     HPrz    A    C        0      0        2 
   2    chr2_67557241     ZBoe    A    C        0      0        2 
   2    chr2_67557241     ZGre    A    C        0      0        2 
   2    chr2_67557241     ZHar    A    C        0      0        2 
   2    chr2_67557241   Sample    A    C        0      0        2 
   2    chr2_67558953     AAsi    A    C        0      0        2 
   2    chr2_67558953     AKia    A    C        0      0        2 
   2    chr2_67558953     AOna    A    C      0.5      1        2 
   2    chr2_67558953     ASom    A    C        0      0        2 
   2    chr2_67558953     HCab    A    C        0      0        2 
   2    chr2_67558953     HPrz    A    C        0      0        2 
   2    chr2_67558953     ZBoe    A    C        0      0        2 
   2    chr2_67558953     ZGre    A    C        0      0        2 
   2    chr2_67558953     ZHar    A    C        0      0        2 
   2    chr2_67558953   Sample    A    C        0      0        2 
   2    chr2_67559564     AAsi    T    G        0      0        2 
   2    chr2_67559564     AKia    T    G        0      0        2 
   2    chr2_67559564     AOna    T    G        0      0        2 
   2    chr2_67559564     ASom    T    G        0      0        2 
   2    chr2_67559564     HCab    T    G        1      2        2 
   2    chr2_67559564     HPrz    T    G        1      2        2 
   2    chr2_67559564     ZBoe    T    G        0      0        2 
   2    chr2_67559564     ZGre    T    G        0      0        2 
   2    chr2_67559564     ZHar    T    G        0      0        2 
   2    chr2_67559564   Sample    T    G        0      0        2 
   2    chr2_67574875     AAsi    A    C        1      2        2 
   2    chr2_67574875     AKia    A    C        0      0        2 
   2    chr2_67574875     AOna    A    C        0      0        2 
   2    chr2_67574875     ASom    A    C        1      2        2 
   2    chr2_67574875     HCab    A    C        0      0        2 
   2    chr2_67574875     HPrz    A    C        0      0        2 
   2    chr2_67574875     ZBoe    A    C        0      0        2 
   2    chr2_67574875     ZGre    A    C        0      0        2 
   2    chr2_67574875     ZHar    A    C        0      0        2 
   2    chr2_67574875   Sample    A    C        1      2        2 
   2    chr2_67574925     AAsi    C    A        0      0        2 
   2    chr2_67574925     AKia    C    A        0      0        2 
   2    chr2_67574925     AOna    C    A        0      0        2 
   2    chr2_67574925     ASom    C    A        0      0        2 
   2    chr2_67574925     HCab    C    A      0.5      1        2 
   2    chr2_67574925     HPrz    C    A        0      0        2 
   2    chr2_67574925     ZBoe    C    A        0      0        2 
   2    chr2_67574925     ZGre    C    A        0      0        2 
   2    chr2_67574925     ZHar    C    A        0      0        2 
   2    chr2_67574925   Sample    C    A        0      0        2 
   2    chr2_67655574     AAsi    T    A      0.5      1        2 
   2    chr2_67655574     AKia    T    A        0      0        2 
   2    chr2_67655574     AOna    T    A        0      0        2 
   2    chr2_67655574     ASom    T    A        0      0        2 
   2    chr2_67655574     HCab    T    A        0      0        2 
   2    chr2_67655574     HPrz    T    A        0      0        2 
   2    chr2_67655574     ZBoe    T    A        0      0        2 
   2    chr2_67655574     ZGre    T    A        0      0        2 
   2    chr2_67655574     ZHar    T    A        0      0        2 
   2    chr2_67655574   Sample    T    A        0      0        2 
   2    chr2_67668866     AAsi    G    T        0      0        2 
   2    chr2_67668866     AKia    G    T        0      0        2 
   2    chr2_67668866     AOna    G    T        0      0        2 
   2    chr2_67668866     ASom    G    T        0      0        2 
   2    chr2_67668866     HCab    G    T        1      2        2 
   2    chr2_67668866     HPrz    G    T        1      2        2 
   2    chr2_67668866     ZBoe    G    T        0      0        2 
   2    chr2_67668866     ZGre    G    T        0      0        2 
   2    chr2_67668866     ZHar    G    T        0      0        2 
   2    chr2_67668866   Sample    G    T        0      0        2 
   2    chr2_67672054     AAsi    A    T        0      0        2 
   2    chr2_67672054     AKia    A    T        0      0        2 
   2    chr2_67672054     AOna    A    T        0      0        2 
   2    chr2_67672054     ASom    A    T        0      0        2 
   2    chr2_67672054     HCab    A    T        0      0        2 
   2    chr2_67672054     HPrz    A    T        0      0        2 
   2    chr2_67672054     ZBoe    A    T        0      0        2 
   2    chr2_67672054     ZGre    A    T        0      0        2 
   2    chr2_67672054     ZHar    A    T      0.5      1        2 
   2    chr2_67672054   Sample    A    T        0      0        2 
   2    chr2_67678681     AAsi    C    A        0      0        2 
   2    chr2_67678681     AKia    C    A        0      0        2 
   2    chr2_67678681     AOna    C    A        0      0        2 
   2    chr2_67678681     ASom    C    A        0      0        2 
   2    chr2_67678681     HCab    C    A        0      0        2 
   2    chr2_67678681     HPrz    C    A        0      0        2 
   2    chr2_67678681     ZBoe    C    A        0      0        2 
   2    chr2_67678681     ZGre    C    A        1      2        2 
   2    chr2_67678681     ZHar    C    A        0      0        2 
   2    chr2_67678681   Sample    C    A        0      0        2 
   2    chr2_67705927     AAsi    C    G        0      0        2 
   2    chr2_67705927     AKia    C    G        0      0        2 
   2    chr2_67705927     AOna    C    G        1      2        2 
   2    chr2_67705927     ASom    C    G        0      0        2 
   2    chr2_67705927     HCab    C    G        0      0        2 
   2    chr2_67705927     HPrz    C    G        0      0        2 
   2    chr2_67705927     ZBoe    C    G        0      0        2 
   2    chr2_67705927     ZGre    C    G        0      0        2 
   2    chr2_67705927     ZHar    C    G        0      0        2 
   2    chr2_67705927   Sample    C    G        0      0        2 
   2    chr2_67724328     AAsi    C    G        0      0        2 
   2    chr2_67724328     AKia    C    G        0      0        2 
   2    chr2_67724328     AOna    C    G        0      0        2 
   2    chr2_67724328     ASom    C    G        0      0        2 
   2    chr2_67724328     HCab    C    G        1      2        2 
   2    chr2_67724328     HPrz    C    G        1      2        2 
   2    chr2_67724328     ZBoe    C    G        0      0        2 
   2    chr2_67724328     ZGre    C    G        0      0        2 
   2    chr2_67724328     ZHar    C    G        0      0        2 
   2    chr2_67724328   Sample    C    G        0      0        2 
   2    chr2_67724495     AAsi    T    A        1      2        2 
   2    chr2_67724495     AKia    T    A      0.5      1        2 
   2    chr2_67724495     AOna    T    A        0      0        2 
   2    chr2_67724495     ASom    T    A        1      2        2 
   2    chr2_67724495     HCab    T    A        0      0        2 
   2    chr2_67724495     HPrz    T    A        0      0        2 
   2    chr2_67724495     ZBoe    T    A        0      0        2 
   2    chr2_67724495     ZGre    T    A        0      0        2 
   2    chr2_67724495     ZHar    T    A        0      0        2 
   2    chr2_67724495   Sample    T    A        1      2        2 
   2    chr2_67724714     AAsi    G    T        0      0        2 
   2    chr2_67724714     AKia    G    T        0      0        2 
   2    chr2_67724714     AOna    G    T        0      0        2 
   2    chr2_67724714     ASom    G    T        0      0        2 
   2    chr2_67724714     HCab    G    T        1      2        2 
   2    chr2_67724714     HPrz    G    T        1      2        2 
   2    chr2_67724714     ZBoe    G    T        0      0        2 
   2    chr2_67724714     ZGre    G    T        0      0        2 
   2    chr2_67724714     ZHar    G    T        0      0        2 
   2    chr2_67724714   Sample    G    T        0      0        2 
   2    chr2_67776354     AAsi    T    G        0      0        2 
   2    chr2_67776354     AKia    T    G        0      0        2 
   2    chr2_67776354     AOna    T    G        0      0        2 
   2    chr2_67776354     ASom    T    G        0      0        2 
   2    chr2_67776354     HCab    T    G      0.5      1        2 
   2    chr2_67776354     HPrz    T    G      0.5      1        2 
   2    chr2_67776354     ZBoe    T    G        0      0        2 
   2    chr2_67776354     ZGre    T    G        0      0        2 
   2    chr2_67776354     ZHar    T    G        0      0        2 
   2    chr2_67776354   Sample    T    G        0      0        2 
   2    chr2_67800776     AAsi    A    C        0      0        2 
   2    chr2_67800776     AKia    A    C        0      0        2 
   2    chr2_67800776     AOna    A    C        0      0        2 
   2    chr2_67800776     ASom    A    C        0      0        2 
   2    chr2_67800776     HCab    A    C        1      2        2 
   2    chr2_67800776     HPrz    A    C        1      2        2 
   2    chr2_67800776     ZBoe    A    C        0      0        2 
   2    chr2_67800776     ZGre    A    C        0      0        2 
   2    chr2_67800776     ZHar    A    C        0      0        2 
   2    chr2_67800776   Sample    A    C        0      0        2 
   2    chr2_67841607     AAsi    T    G        0      0        2 
   2    chr2_67841607     AKia    T    G        0      0        2 
   2    chr2_67841607     AOna    T    G        0      0        2 
   2    chr2_67841607     ASom    T    G        0      0        2 
   2    chr2_67841607     HCab    T    G        0      0        2 
   2    chr2_67841607     HPrz    T    G        0      0        2 
   2    chr2_67841607     ZBoe    T    G      0.5      1        2 
   2    chr2_67841607     ZGre    T    G        0      0        2 
   2    chr2_67841607     ZHar    T    G        0      0        2 
   2    chr2_67841607   Sample    T    G        0      0        2 
   2    chr2_67843086     AAsi    C    A        0      0        2 
   2    chr2_67843086     AKia    C    A        0      0        2 
   2    chr2_67843086     AOna    C    A        0      0        2 
   2    chr2_67843086     ASom    C    A        0      0        2 
   2    chr2_67843086     HCab    C    A        1      2        2 
   2    chr2_67843086     HPrz    C    A        1      2        2 
   2    chr2_67843086     ZBoe    C    A        0      0        2 
   2    chr2_67843086     ZGre    C    A        0      0        2 
   2    chr2_67843086     ZHar    C    A        0      0        2 
   2    chr2_67843086   Sample    C    A        0      0        2 
   2    chr2_67873981     AAsi    G    C        0      0        2 
   2    chr2_67873981     AKia    G    C        0      0        2 
   2    chr2_67873981     AOna    G    C        0      0        2 
   2    chr2_67873981     ASom    G    C        0      0        2 
   2    chr2_67873981     HCab    G    C        1      2        2 
   2    chr2_67873981     HPrz    G    C        1      2        2 
   2    chr2_67873981     ZBoe    G    C        0      0        2 
   2    chr2_67873981     ZGre    G    C        0      0        2 
   2    chr2_67873981     ZHar    G    C        0      0        2 
   2    chr2_67873981   Sample    G    C        0      0        2 
   2    chr2_67886704     AAsi    C    G        0      0        2 
   2    chr2_67886704     AKia    C    G        0      0        2 
   2    chr2_67886704     AOna    C    G      0.5      1        2 
   2    chr2_67886704     ASom    C    G        0      0        2 
   2    chr2_67886704     HCab    C    G        0      0        2 
   2    chr2_67886704     HPrz    C    G        0      0        2 
   2    chr2_67886704     ZBoe    C    G        0      0        2 
   2    chr2_67886704     ZGre    C    G        0      0        2 
   2    chr2_67886704     ZHar    C    G        0      0        2 
   2    chr2_67886704   Sample    C    G        0      0        2 
   2    chr2_67894243     AAsi    A    T        0      0        2 
   2    chr2_67894243     AKia    A    T        1      2        2 
   2    chr2_67894243     AOna    A    T        0      0        2 
   2    chr2_67894243     ASom    A    T        0      0        2 
   2    chr2_67894243     HCab    A    T        0      0        2 
   2    chr2_67894243     HPrz    A    T        0      0        2 
   2    chr2_67894243     ZBoe    A    T        0      0        2 
   2    chr2_67894243     ZGre    A    T        0      0        2 
   2    chr2_67894243     ZHar    A    T        0      0        2 
   2    chr2_67894243   Sample    A    T        0      0        2 
   2    chr2_67908329     AAsi    C    A        0      0        2 
   2    chr2_67908329     AKia    C    A        0      0        2 
   2    chr2_67908329     AOna    C    A        0      0        2 
   2    chr2_67908329     ASom    C    A        0      0        2 
   2    chr2_67908329     HCab    C    A        0      0        2 
   2    chr2_67908329     HPrz    C    A        0      0        2 
   2    chr2_67908329     ZBoe    C    A        1      2        2 
   2    chr2_67908329     ZGre    C    A        0      0        2 
   2    chr2_67908329     ZHar    C    A        0      0        2 
   2    chr2_67908329   Sample    C    A        0      0        2 
   2    chr2_67911167     AAsi    G    T        0      0        2 
   2    chr2_67911167     AKia    G    T        0      0        2 
   2    chr2_67911167     AOna    G    T        0      0        2 
   2    chr2_67911167     ASom    G    T        0      0        2 
   2    chr2_67911167     HCab    G    T        0      0        2 
   2    chr2_67911167     HPrz    G    T        0      0        2 
   2    chr2_67911167     ZBoe    G    T        0      0        2 
   2    chr2_67911167     ZGre    G    T      0.5      1        2 
   2    chr2_67911167     ZHar    G    T        0      0        2 
   2    chr2_67911167   Sample    G    T        0      0        2 
   2    chr2_67915243     AAsi    A    C        0      0        2 
   2    chr2_67915243     AKia    A    C        0      0        2 
   2    chr2_67915243     AOna    A    C        0      0        2 
   2    chr2_67915243     ASom    A    C      0.5      1        2 
   2    chr2_67915243     HCab    A    C        0      0        2 
   2    chr2_67915243     HPrz    A    C        0      0        2 
   2    chr2_67915243     ZBoe    A    C        0      0        2 
   2    chr2_67915243     ZGre    A    C        0      0        2 
   2    chr2_67915243     ZHar    A    C        0      0        2 
   2    chr2_67915243   Sample    A    C        0      0        2 
   2    chr2_67926797     AAsi    C    G        0      0        2 
   2    chr2_67926797     AKia    C    G        1      2        2 
   2    chr2_67926797     AOna    C    G        0      0        2 
   2    chr2_67926797     ASom    C    G        0      0        2 
   2    chr2_67926797     HCab    C    G        0      0        2 
   2    chr2_67926797     HPrz    C    G        0      0        2 
   2    chr2_67926797     ZBoe    C    G        0      0        2 
   2    chr2_67926797     ZGre    C    G        0      0        2 
   2    chr2_67926797     ZHar    C    G        0      0        2 
   2    chr2_67926797   Sample    C    G        0      0        2 
   2    chr2_67928110     AAsi    T    G        0      0        2 
   2    chr2_67928110     AKia    T    G        0      0        2 
   2    chr2_67928110     AOna    T    G        0      0        2 
   2    chr2_67928110     ASom    T    G        0      0        2 
   2    chr2_67928110     HCab    T    G        1      2        2 
   2    chr2_67928110     HPrz    T    G        1      2        2 
   2    chr2_67928110     ZBoe    T    G        0      0        2 
   2    chr2_67928110     ZGre    T    G        0      0        2 
   2    chr2_67928110     ZHar    T    G        0      0        2 
   2    chr2_67928110   Sample    T    G        0      0        2 
   2    chr2_67934786     AAsi    C    A        0      0        2 
   2    chr2_67934786     AKia    C    A        0      0        2 
   2    chr2_67934786     AOna    C    A        0      0        2 
   2    chr2_67934786     ASom    C    A        0      0        2 
   2    chr2_67934786     HCab    C    A        1      2        2 
   2    chr2_67934786     HPrz    C    A        1      2        2 
   2    chr2_67934786     ZBoe    C    A        0      0        2 
   2    chr2_67934786     ZGre    C    A        0      0        2 
   2    chr2_67934786     ZHar    C    A        0      0        2 
   2    chr2_67934786   Sample    C    A        0      0        2 
   2    chr2_67954004     AAsi    G    C        0      0        2 
   2    chr2_67954004     AKia    G    C      0.5      1        2 
   2    chr2_67954004     AOna    G    C        0      0        2 
   2    chr2_67954004     ASom    G    C        0      0        2 
   2    chr2_67954004     HCab    G    C        0      0        2 
   2    chr2_67954004     HPrz    G    C        0      0        2 
   2    chr2_67954004     ZBoe    G    C        0      0        2 
   2    chr2_67954004     ZGre    G    C        0      0        2 
   2    chr2_67954004     ZHar    G    C        0      0        2 
   2    chr2_67954004   Sample    G    C        0      0        2 
   2    chr2_67983614     AAsi    C    A        0      0        2 
   2    chr2_67983614     AKia    C    A        0      0        2 
   2    chr2_67983614     AOna    C    A        0      0        2 
   2    chr2_67983614     ASom    C    A        0      0        2 
   2    chr2_67983614     HCab    C    A        0      0        2 
   2    chr2_67983614     HPrz    C    A        0      0        2 
   2    chr2_67983614     ZBoe    C    A        0      0        2 
   2    chr2_67983614     ZGre    C    A      0.5      1        2 
   2    chr2_67983614     ZHar    C    A        0      0        2 
   2    chr2_67983614   Sample    C    A        0      0        2 
   2    chr2_67990145     AAsi    A    T        0      0        2 
   2    chr2_67990145     AKia    A    T        0      0        2 
   2    chr2_67990145     AOna    A    T        0      0        2 
   2    chr2_67990145     ASom    A    T        0      0        2 
   2    chr2_67990145     HCab    A    T        1      2        2 
   2    chr2_67990145     HPrz    A    T        1      2        2 
   2    chr2_67990145     ZBoe    A    T        0      0        2 
   2    chr2_67990145     ZGre    A    T        0      0        2 
   2    chr2_67990145     ZHar    A    T        0      0        2 
   2    chr2_67990145   Sample    A    T        0      0        2 
   2    chr2_68042332     AAsi    A    C        0      0        2 
   2    chr2_68042332     AKia    A    C      0.5      1        2 
   2    chr2_68042332     AOna    A    C        0      0        2 
   2    chr2_68042332     ASom    A    C        0      0        2 
   2    chr2_68042332     HCab    A    C        0      0        2 
   2    chr2_68042332     HPrz    A    C        0      0        2 
   2    chr2_68042332     ZBoe    A    C        0      0        2 
   2    chr2_68042332     ZGre    A    C        0      0        2 
   2    chr2_68042332     ZHar    A    C        0      0        2 
   2    chr2_68042332   Sample    A    C        0      0        2 
   2    chr2_68087628     AAsi    T    A        0      0        2 
   2    chr2_68087628     AKia    T    A        0      0        2 
   2    chr2_68087628     AOna    T    A        0      0        2 
   2    chr2_68087628     ASom    T    A        0      0        2 
   2    chr2_68087628     HCab    T    A        1      2        2 
   2    chr2_68087628     HPrz    T    A        1      2        2 
   2    chr2_68087628     ZBoe    T    A        0      0        2 
   2    chr2_68087628     ZGre    T    A        0      0        2 
   2    chr2_68087628     ZHar    T    A        0      0        2 
   2    chr2_68087628   Sample    T    A        0      0        2 
   2    chr2_68104667     AAsi    C    A        0      0        2 
   2    chr2_68104667     AKia    C    A        1      2        2 
   2    chr2_68104667     AOna    C    A        0      0        2 
   2    chr2_68104667     ASom    C    A        0      0        2 
   2    chr2_68104667     HCab    C    A        0      0        2 
   2    chr2_68104667     HPrz    C    A        0      0        2 
   2    chr2_68104667     ZBoe    C    A        0      0        2 
   2    chr2_68104667     ZGre    C    A        0      0        2 
   2    chr2_68104667     ZHar    C    A        0      0        2 
   2    chr2_68104667   Sample    C    A        0      0        2 
   2    chr2_68111279     AAsi    G    C        0      0        2 
   2    chr2_68111279     AKia    G    C        0      0        2 
   2    chr2_68111279     AOna    G    C        0      0        2 
   2    chr2_68111279     ASom    G    C        0      0        2 
   2    chr2_68111279     HCab    G    C        0      0        2 
   2    chr2_68111279     HPrz    G    C        0      0        2 
   2    chr2_68111279     ZBoe    G    C      0.5      1        2 
   2    chr2_68111279     ZGre    G    C        0      0        2 
   2    chr2_68111279     ZHar    G    C        0      0        2 
   2    chr2_68111279   Sample    G    C        0      0        2 
   2    chr2_68112378     AAsi    A    T        0      0        2 
   2    chr2_68112378     AKia    A    T        0      0        2 
   2    chr2_68112378     AOna    A    T        0      0        2 
   2    chr2_68112378     ASom    A    T        1      2        2 
   2    chr2_68112378     HCab    A    T        0      0        2 
   2    chr2_68112378     HPrz    A    T        0      0        2 
   2    chr2_68112378     ZBoe    A    T        0      0        2 
   2    chr2_68112378     ZGre    A    T        0      0        2 
   2    chr2_68112378     ZHar    A    T        0      0        2 
   2    chr2_68112378   Sample    A    T        0      0        2 
   2    chr2_68200756     AAsi    C    A        0      0        2 
   2    chr2_68200756     AKia    C    A        0      0        2 
   2    chr2_68200756     AOna    C    A        0      0        2 
   2    chr2_68200756     ASom    C    A        0      0        2 
   2    chr2_68200756     HCab    C    A        0      0        2 
   2    chr2_68200756     HPrz    C    A        0      0        2 
   2    chr2_68200756     ZBoe    C    A        0      0        2 
   2    chr2_68200756     ZGre    C    A      0.5      1        2 
   2    chr2_68200756     ZHar    C    A        0      0        2 
   2    chr2_68200756   Sample    C    A        0      0        2 
   2    chr2_68202102     AAsi    C    A        0      0        2 
   2    chr2_68202102     AKia    C    A        0      0        2 
   2    chr2_68202102     AOna    C    A        1      2        2 
   2    chr2_68202102     ASom    C    A        0      0        2 
   2    chr2_68202102     HCab    C    A        0      0        2 
   2    chr2_68202102     HPrz    C    A        0      0        2 
   2    chr2_68202102     ZBoe    C    A        0      0        2 
   2    chr2_68202102     ZGre    C    A        0      0        2 
   2    chr2_68202102     ZHar    C    A        0      0        2 
   2    chr2_68202102   Sample    C    A        0      0        2 
   2    chr2_68206060     AAsi    G    C        0      0        2 
   2    chr2_68206060     AKia    G    C        1      2        2 
   2    chr2_68206060     AOna    G    C        0      0        2 
   2    chr2_68206060     ASom    G    C        0      0        2 
   2    chr2_68206060     HCab    G    C        0      0        2 
   2    chr2_68206060     HPrz    G    C        0      0        2 
   2    chr2_68206060     ZBoe    G    C        0      0        2 
   2    chr2_68206060     ZGre    G    C        0      0        2 
   2    chr2_68206060     ZHar    G    C        0      0        2 
   2    chr2_68206060   Sample    G    C        0      0        2 
   2    chr2_68247678     AAsi    G    C        0      0        2 
   2    chr2_68247678     AKia    G    C        0      0        2 
   2    chr2_68247678     AOna    G    C        0      0        2 
   2    chr2_68247678     ASom    G    C        0      0        2 
   2    chr2_68247678     HCab    G    C        1      2        2 
   2    chr2_68247678     HPrz    G    C        1      2        2 
   2    chr2_68247678     ZBoe    G    C        0      0        2 
   2    chr2_68247678     ZGre    G    C        0      0        2 
   2    chr2_68247678     ZHar    G    C        0      0        2 
   2    chr2_68247678   Sample    G    C        0      0        2 
   2    chr2_68304906     AAsi    G    C        0      0        2 
   2    chr2_68304906     AKia    G    C        1      2        2 
   2    chr2_68304906     AOna    G    C        0      0        2 
   2    chr2_68304906     ASom    G    C        0      0        2 
   2    chr2_68304906     HCab    G    C        0      0        2 
   2    chr2_68304906     HPrz    G    C        0      0        2 
   2    chr2_68304906     ZBoe    G    C        0      0        2 
   2    chr2_68304906     ZGre    G    C        0      0        2 
   2    chr2_68304906     ZHar    G    C        0      0        2 
   2    chr2_68304906   Sample    G    C        0      0        2 
   2    chr2_68349480     AAsi    A    C        0      0        2 
   2    chr2_68349480     AKia    A    C        0      0        2 
   2    chr2_68349480     AOna    A    C        0      0        2 
   2    chr2_68349480     ASom    A    C        0      0        2 
   2    chr2_68349480     HCab    A    C        0      0        2 
   2    chr2_68349480     HPrz    A    C        0      0        2 
   2    chr2_68349480     ZBoe    A    C        0      0        2 
   2    chr2_68349480     ZGre    A    C        1      2        2 
   2    chr2_68349480     ZHar    A    C        0      0        2 
   2    chr2_68349480   Sample    A    C        0      0        2 
   2    chr2_68361199     AAsi    T    G        0      0        2 
   2    chr2_68361199     AKia    T    G        0      0        2 
   2    chr2_68361199     AOna    T    G      0.5      1        2 
   2    chr2_68361199     ASom    T    G        0      0        2 
   2    chr2_68361199     HCab    T    G        0      0        2 
   2    chr2_68361199     HPrz    T    G        0      0        2 
   2    chr2_68361199     ZBoe    T    G        0      0        2 
   2    chr2_68361199     ZGre    T    G        0      0        2 
   2    chr2_68361199     ZHar    T    G        0      0        2 
   2    chr2_68361199   Sample    T    G        0      0        2 
   2    chr2_68367890     AAsi    C    A        0      0        2 
   2    chr2_68367890     AKia    C    A        0      0        2 
   2    chr2_68367890     AOna    C    A        0      0        2 
   2    chr2_68367890     ASom    C    A        0      0        2 
   2    chr2_68367890     HCab    C    A        0      0        2 
   2    chr2_68367890     HPrz    C    A        0      0        2 
   2    chr2_68367890     ZBoe    C    A      0.5      1        2 
   2    chr2_68367890     ZGre    C    A        0      0        2 
   2    chr2_68367890     ZHar    C    A        0      0        2 
   2    chr2_68367890   Sample    C    A        0      0        2 
   2    chr2_68370927     AAsi    C    G        0      0        2 
   2    chr2_68370927     AKia    C    G        0      0        2 
   2    chr2_68370927     AOna    C    G        0      0        2 
   2    chr2_68370927     ASom    C    G      0.5      1        2 
   2    chr2_68370927     HCab    C    G        0      0        2 
   2    chr2_68370927     HPrz    C    G        0      0        2 
   2    chr2_68370927     ZBoe    C    G        0      0        2 
   2    chr2_68370927     ZGre    C    G        0      0        2 
   2    chr2_68370927     ZHar    C    G        0      0        2 
   2    chr2_68370927   Sample    C    G        0      0        2 
   2    chr2_68371170     AAsi    T    A        0      0        2 
   2    chr2_68371170     AKia    T    A      0.5      1        2 
   2    chr2_68371170     AOna    T    A        0      0        2 
   2    chr2_68371170     ASom    T    A        0      0        2 
   2    chr2_68371170     HCab    T    A        0      0        2 
   2    chr2_68371170     HPrz    T    A        0      0        2 
   2    chr2_68371170     ZBoe    T    A        0      0        2 
   2    chr2_68371170     ZGre    T    A        0      0        2 
   2    chr2_68371170     ZHar    T    A        0      0        2 
   2    chr2_68371170   Sample    T    A        0      0        2 
   2    chr2_68373763     AAsi    G    C        0      0        2 
   2    chr2_68373763     AKia    G    C        0      0        2 
   2    chr2_68373763     AOna    G    C        0      0        2 
   2    chr2_68373763     ASom    G    C        0      0        2 
   2    chr2_68373763     HCab    G    C        1      2        2 
   2    chr2_68373763     HPrz    G    C        1      2        2 
   2    chr2_68373763     ZBoe    G    C        0      0        2 
   2    chr2_68373763     ZGre    G    C        0      0        2 
   2    chr2_68373763     ZHar    G    C        0      0        2 
   2    chr2_68373763   Sample    G    C        0      0        2 
   2    chr2_68421389     AAsi    A    T        0      0        2 
   2    chr2_68421389     AKia    A    T        0      0        2 
   2    chr2_68421389     AOna    A    T        0      0        2 
   2    chr2_68421389     ASom    A    T        0      0        2 
   2    chr2_68421389     HCab    A    T        0      0        2 
   2    chr2_68421389     HPrz    A    T        0      0        2 
   2    chr2_68421389     ZBoe    A    T      0.5      1        2 
   2    chr2_68421389     ZGre    A    T        0      0        2 
   2    chr2_68421389     ZHar    A    T        0      0        2 
   2    chr2_68421389   Sample    A    T        0      0        2 
   2    chr2_68454960     AAsi    A    T        0      0        2 
   2    chr2_68454960     AKia    A    T        0      0        2 
   2    chr2_68454960     AOna    A    T        0      0        2 
   2    chr2_68454960     ASom    A    T        0      0        2 
   2    chr2_68454960     HCab    A    T        0      0        2 
   2    chr2_68454960     HPrz    A    T        0      0        2 
   2    chr2_68454960     ZBoe    A    T      0.5      1        2 
   2    chr2_68454960     ZGre    A    T        0      0        2 
   2    chr2_68454960     ZHar    A    T        0      0        2 
   2    chr2_68454960   Sample    A    T        0      0        2 
   2    chr2_68479885     AAsi    G    C        0      0        2 
   2    chr2_68479885     AKia    G    C        0      0        2 
   2    chr2_68479885     AOna    G    C      0.5      1        2 
   2    chr2_68479885     ASom    G    C        0      0        2 
   2    chr2_68479885     HCab    G    C        0      0        2 
   2    chr2_68479885     HPrz    G    C        0      0        2 
   2    chr2_68479885     ZBoe    G    C        0      0        2 
   2    chr2_68479885     ZGre    G    C        0      0        2 
   2    chr2_68479885     ZHar    G    C        0      0        2 
   2    chr2_68479885   Sample    G    C        0      0        2 
   2    chr2_68520621     AAsi    C    A        0      0        2 
   2    chr2_68520621     AKia    C    A        0      0        2 
   2    chr2_68520621     AOna    C    A        0      0        2 
   2    chr2_68520621     ASom    C    A        0      0        2 
   2    chr2_68520621     HCab    C    A        0      0        2 
   2    chr2_68520621     HPrz    C    A        0      0        2 
   2    chr2_68520621     ZBoe    C    A        0      0        2 
   2    chr2_68520621     ZGre    C    A        0      0        2 
   2    chr2_68520621     ZHar    C    A      0.5      1        2 
   2    chr2_68520621   Sample    C    A        0      0        2 
   2    chr2_68535896     AAsi    A    C        0      0        2 
   2    chr2_68535896     AKia    A    C        0      0        2 
   2    chr2_68535896     AOna    A    C        0      0        2 
   2    chr2_68535896     ASom    A    C        0      0        2 
   2    chr2_68535896     HCab    A    C        0      0        2 
   2    chr2_68535896     HPrz    A    C        0      0        2 
   2    chr2_68535896     ZBoe    A    C        0      0        2 
   2    chr2_68535896     ZGre    A    C        0      0        2 
   2    chr2_68535896     ZHar    A    C      0.5      1        2 
   2    chr2_68535896   Sample    A    C        0      0        2 
   2    chr2_68621656     AAsi    C    A        0      0        2 
   2    chr2_68621656     AKia    C    A        0      0        2 
   2    chr2_68621656     AOna    C    A        0      0        2 
   2    chr2_68621656     ASom    C    A        0      0        2 
   2    chr2_68621656     HCab    C    A        1      2        2 
   2    chr2_68621656     HPrz    C    A        1      2        2 
   2    chr2_68621656     ZBoe    C    A        0      0        2 
   2    chr2_68621656     ZGre    C    A        0      0        2 
   2    chr2_68621656     ZHar    C    A        0      0        2 
   2    chr2_68621656   Sample    C    A        0      0        2 
   2    chr2_68634684     AAsi    G    C        0      0        2 
   2    chr2_68634684     AKia    G    C        0      0        2 
   2    chr2_68634684     AOna    G    C        0      0        2 
   2    chr2_68634684     ASom    G    C        0      0        2 
   2    chr2_68634684     HCab    G    C        1      2        2 
   2    chr2_68634684     HPrz    G    C        1      2        2 
   2    chr2_68634684     ZBoe    G    C        0      0        2 
   2    chr2_68634684     ZGre    G    C        0      0        2 
   2    chr2_68634684     ZHar    G    C        0      0        2 
   2    chr2_68634684   Sample    G    C        0      0        2 
   2    chr2_68639426     AAsi    C    A        0      0        2 
   2    chr2_68639426     AKia    C    A        0      0        2 
   2    chr2_68639426     AOna    C    A        0      0        2 
   2    chr2_68639426     ASom    C    A        0      0        2 
   2    chr2_68639426     HCab    C    A        0      0        2 
   2    chr2_68639426     HPrz    C    A        0      0        2 
   2    chr2_68639426     ZBoe    C    A        0      0        2 
   2    chr2_68639426     ZGre    C    A        1      2        2 
   2    chr2_68639426     ZHar    C    A        0      0        2 
   2    chr2_68639426   Sample    C    A        0      0        2 
   2    chr2_68643464     AAsi    C    A        0      0        2 
   2    chr2_68643464     AKia    C    A        0      0        2 
   2    chr2_68643464     AOna    C    A      0.5      1        2 
   2    chr2_68643464     ASom    C    A        0      0        2 
   2    chr2_68643464     HCab    C    A        0      0        2 
   2    chr2_68643464     HPrz    C    A        0      0        2 
   2    chr2_68643464     ZBoe    C    A        0      0        2 
   2    chr2_68643464     ZGre    C    A        0      0        2 
   2    chr2_68643464     ZHar    C    A        0      0        2 
   2    chr2_68643464   Sample    C    A        0      0        2 
   2    chr2_68646128     AAsi    G    C        0      0        2 
   2    chr2_68646128     AKia    G    C        0      0        2 
   2    chr2_68646128     AOna    G    C        0      0        2 
   2    chr2_68646128     ASom    G    C        0      0        2 
   2    chr2_68646128     HCab    G    C        0      0        2 
   2    chr2_68646128     HPrz    G    C        0      0        2 
   2    chr2_68646128     ZBoe    G    C        0      0        2 
   2    chr2_68646128     ZGre    G    C        0      0        2 
   2    chr2_68646128     ZHar    G    C        1      2        2 
   2    chr2_68646128   Sample    G    C        0      0        2 
   2    chr2_68647604     AAsi    G    C        0      0        2 
   2    chr2_68647604     AKia    G    C        0      0        2 
   2    chr2_68647604     AOna    G    C        1      2        2 
   2    chr2_68647604     ASom    G    C        0      0        2 
   2    chr2_68647604     HCab    G    C        0      0        2 
   2    chr2_68647604     HPrz    G    C        0      0        2 
   2    chr2_68647604     ZBoe    G    C        0      0        2 
   2    chr2_68647604     ZGre    G    C        0      0        2 
   2    chr2_68647604     ZHar    G    C        0      0        2 
   2    chr2_68647604   Sample    G    C        0      0        2 
   2    chr2_68653462     AAsi    C    G        0      0        2 
   2    chr2_68653462     AKia    C    G        0      0        2 
   2    chr2_68653462     AOna    C    G        0      0        2 
   2    chr2_68653462     ASom    C    G        0      0        2 
   2    chr2_68653462     HCab    C    G        0      0        2 
   2    chr2_68653462     HPrz    C    G        0      0        2 
   2    chr2_68653462     ZBoe    C    G      0.5      1        2 
   2    chr2_68653462     ZGre    C    G        0      0        2 
   2    chr2_68653462     ZHar    C    G        0      0        2 
   2    chr2_68653462   Sample    C    G        0      0        2 
   2    chr2_68685846     AAsi    C    A        0      0        2 
   2    chr2_68685846     AKia    C    A        0      0        2 
   2    chr2_68685846     AOna    C    A        0      0        2 
   2    chr2_68685846     ASom    C    A        0      0        2 
   2    chr2_68685846     HCab    C    A        1      2        2 
   2    chr2_68685846     HPrz    C    A        1      2        2 
   2    chr2_68685846     ZBoe    C    A        0      0        2 
   2    chr2_68685846     ZGre    C    A        0      0        2 
   2    chr2_68685846     ZHar    C    A        0      0        2 
   2    chr2_68685846   Sample    C    A        0      0        2 
   2    chr2_68700224     AAsi    C    A        0      0        2 
   2    chr2_68700224     AKia    C    A      0.5      1        2 
   2    chr2_68700224     AOna    C    A      0.5      1        2 
   2    chr2_68700224     ASom    C    A        0      0        2 
   2    chr2_68700224     HCab    C    A        0      0        2 
   2    chr2_68700224     HPrz    C    A        0      0        2 
   2    chr2_68700224     ZBoe    C    A        0      0        2 
   2    chr2_68700224     ZGre    C    A        0      0        2 
   2    chr2_68700224     ZHar    C    A        0      0        2 
   2    chr2_68700224   Sample    C    A        0      0        2 
   2    chr2_68728624     AAsi    G    T        0      0        2 
   2    chr2_68728624     AKia    G    T        0      0        2 
   2    chr2_68728624     AOna    G    T        0      0        2 
   2    chr2_68728624     ASom    G    T        0      0        2 
   2    chr2_68728624     HCab    G    T        0      0        2 
   2    chr2_68728624     HPrz    G    T        0      0        2 
   2    chr2_68728624     ZBoe    G    T        0      0        2 
   2    chr2_68728624     ZGre    G    T        1      2        2 
   2    chr2_68728624     ZHar    G    T        1      2        2 
   2    chr2_68728624   Sample    G    T        0      0        2 
   2    chr2_68743946     AAsi    T    G        0      0        2 
   2    chr2_68743946     AKia    T    G        0      0        2 
   2    chr2_68743946     AOna    T    G        0      0        2 
   2    chr2_68743946     ASom    T    G        0      0        2 
   2    chr2_68743946     HCab    T    G        0      0        2 
   2    chr2_68743946     HPrz    T    G        0      0        2 
   2    chr2_68743946     ZBoe    T    G      0.5      1        2 
   2    chr2_68743946     ZGre    T    G        0      0        2 
   2    chr2_68743946     ZHar    T    G        0      0        2 
   2    chr2_68743946   Sample    T    G        0      0        2 
   2    chr2_68781149     AAsi    A    C        0      0        2 
   2    chr2_68781149     AKia    A    C        0      0        2 
   2    chr2_68781149     AOna    A    C        0      0        2 
   2    chr2_68781149     ASom    A    C        0      0        2 
   2    chr2_68781149     HCab    A    C      0.5      1        2 
   2    chr2_68781149     HPrz    A    C        0      0        2 
   2    chr2_68781149     ZBoe    A    C        0      0        2 
   2    chr2_68781149     ZGre    A    C        0      0        2 
   2    chr2_68781149     ZHar    A    C        0      0        2 
   2    chr2_68781149   Sample    A    C        0      0        2 
   2    chr2_68787809     AAsi    A    C        0      0        2 
   2    chr2_68787809     AKia    A    C        0      0        2 
   2    chr2_68787809     AOna    A    C        0      0        2 
   2    chr2_68787809     ASom    A    C        0      0        2 
   2    chr2_68787809     HCab    A    C        0      0        2 
   2    chr2_68787809     HPrz    A    C        0      0        2 
   2    chr2_68787809     ZBoe    A    C        0      0        2 
   2    chr2_68787809     ZGre    A    C        0      0        2 
   2    chr2_68787809     ZHar    A    C      0.5      1        2 
   2    chr2_68787809   Sample    A    C        0      0        2 
   2    chr2_68790711     AAsi    T    G        0      0        2 
   2    chr2_68790711     AKia    T    G        0      0        2 
   2    chr2_68790711     AOna    T    G        0      0        2 
   2    chr2_68790711     ASom    T    G        0      0        2 
   2    chr2_68790711     HCab    T    G      0.5      1        2 
   2    chr2_68790711     HPrz    T    G        0      0        2 
   2    chr2_68790711     ZBoe    T    G        0      0        2 
   2    chr2_68790711     ZGre    T    G        0      0        2 
   2    chr2_68790711     ZHar    T    G        0      0        2 
   2    chr2_68790711   Sample    T    G        0      0        2 
   2    chr2_68793948     AAsi    A    T        0      0        2 
   2    chr2_68793948     AKia    A    T        0      0        2 
   2    chr2_68793948     AOna    A    T        0      0        2 
   2    chr2_68793948     ASom    A    T        0      0        2 
   2    chr2_68793948     HCab    A    T        0      0        2 
   2    chr2_68793948     HPrz    A    T      0.5      1        2 
   2    chr2_68793948     ZBoe    A    T        0      0        2 
   2    chr2_68793948     ZGre    A    T        0      0        2 
   2    chr2_68793948     ZHar    A    T        0      0        2 
   2    chr2_68793948   Sample    A    T        0      0        2 
   2    chr2_68818850     AAsi    T    G        0      0        2 
   2    chr2_68818850     AKia    T    G      0.5      1        2 
   2    chr2_68818850     AOna    T    G        0      0        2 
   2    chr2_68818850     ASom    T    G        0      0        2 
   2    chr2_68818850     HCab    T    G        0      0        2 
   2    chr2_68818850     HPrz    T    G        0      0        2 
   2    chr2_68818850     ZBoe    T    G        0      0        2 
   2    chr2_68818850     ZGre    T    G        0      0        2 
   2    chr2_68818850     ZHar    T    G        0      0        2 
   2    chr2_68818850   Sample    T    G        0      0        2 
   2    chr2_68823189     AAsi    C    G        0      0        2 
   2    chr2_68823189     AKia    C    G        0      0        2 
   2    chr2_68823189     AOna    C    G        0      0        2 
   2    chr2_68823189     ASom    C    G        0      0        2 
   2    chr2_68823189     HCab    C    G        0      0        2 
   2    chr2_68823189     HPrz    C    G        0      0        2 
   2    chr2_68823189     ZBoe    C    G        1      2        2 
   2    chr2_68823189     ZGre    C    G        0      0        2 
   2    chr2_68823189     ZHar    C    G        0      0        2 
   2    chr2_68823189   Sample    C    G        0      0        2 
   2    chr2_68834528     AAsi    A    T        0      0        2 
   2    chr2_68834528     AKia    A    T        0      0        2 
   2    chr2_68834528     AOna    A    T      0.5      1        2 
   2    chr2_68834528     ASom    A    T        0      0        2 
   2    chr2_68834528     HCab    A    T        0      0        2 
   2    chr2_68834528     HPrz    A    T        0      0        2 
   2    chr2_68834528     ZBoe    A    T        0      0        2 
   2    chr2_68834528     ZGre    A    T        0      0        2 
   2    chr2_68834528     ZHar    A    T        0      0        2 
   2    chr2_68834528   Sample    A    T        0      0        2 
   2    chr2_68842420     AAsi    T    A        0      0        2 
   2    chr2_68842420     AKia    T    A        0      0        2 
   2    chr2_68842420     AOna    T    A        0      0        2 
   2    chr2_68842420     ASom    T    A      0.5      1        2 
   2    chr2_68842420     HCab    T    A        0      0        2 
   2    chr2_68842420     HPrz    T    A        0      0        2 
   2    chr2_68842420     ZBoe    T    A        0      0        2 
   2    chr2_68842420     ZGre    T    A        0      0        2 
   2    chr2_68842420     ZHar    T    A        0      0        2 
   2    chr2_68842420   Sample    T    A        0      0        2 
   2    chr2_68853254     AAsi    G    C        0      0        2 
   2    chr2_68853254     AKia    G    C        0      0        2 
   2    chr2_68853254     AOna    G    C        0      0        2 
   2    chr2_68853254     ASom    G    C        0      0        2 
   2    chr2_68853254     HCab    G    C        0      0        2 
   2    chr2_68853254     HPrz    G    C      0.5      1        2 
   2    chr2_68853254     ZBoe    G    C        0      0        2 
   2    chr2_68853254     ZGre    G    C        0      0        2 
   2    chr2_68853254     ZHar    G    C        0      0        2 
   2    chr2_68853254   Sample    G    C        0      0        2 
   2    chr2_68900294     AAsi    A    T        0      0        2 
   2    chr2_68900294     AKia    A    T        0      0        2 
   2    chr2_68900294     AOna    A    T        0      0        2 
   2    chr2_68900294     ASom    A    T        0      0        2 
   2    chr2_68900294     HCab    A    T        1      2        2 
   2    chr2_68900294     HPrz    A    T        1      2        2 
   2    chr2_68900294     ZBoe    A    T        0      0        2 
   2    chr2_68900294     ZGre    A    T        0      0        2 
   2    chr2_68900294     ZHar    A    T        0      0        2 
   2    chr2_68900294   Sample    A    T        0      0        2 
   2    chr2_68933428     AAsi    T    G        0      0        2 
   2    chr2_68933428     AKia    T    G        0      0        2 
   2    chr2_68933428     AOna    T    G      0.5      1        2 
   2    chr2_68933428     ASom    T    G        0      0        2 
   2    chr2_68933428     HCab    T    G        0      0        2 
   2    chr2_68933428     HPrz    T    G        0      0        2 
   2    chr2_68933428     ZBoe    T    G        0      0        2 
   2    chr2_68933428     ZGre    T    G        0      0        2 
   2    chr2_68933428     ZHar    T    G        0      0        2 
   2    chr2_68933428   Sample    T    G        0      0        2 
   2    chr2_68934689     AAsi    C    A        0      0        2 
   2    chr2_68934689     AKia    C    A        0      0        2 
   2    chr2_68934689     AOna    C    A        0      0        2 
   2    chr2_68934689     ASom    C    A        0      0        2 
   2    chr2_68934689     HCab    C    A        0      0        2 
   2    chr2_68934689     HPrz    C    A        0      0        2 
   2    chr2_68934689     ZBoe    C    A        0      0        2 
   2    chr2_68934689     ZGre    C    A        0      0        2 
   2    chr2_68934689     ZHar    C    A      0.5      1        2 
   2    chr2_68934689   Sample    C    A        0      0        2 
   2    chr2_68942114     AAsi    A    T        1      2        2 
   2    chr2_68942114     AKia    A    T        0      0        2 
   2    chr2_68942114     AOna    A    T        0      0        2 
   2    chr2_68942114     ASom    A    T        1      2        2 
   2    chr2_68942114     HCab    A    T        0      0        2 
   2    chr2_68942114     HPrz    A    T        0      0        2 
   2    chr2_68942114     ZBoe    A    T        0      0        2 
   2    chr2_68942114     ZGre    A    T        0      0        2 
   2    chr2_68942114     ZHar    A    T        0      0        2 
   2    chr2_68942114   Sample    A    T        1      2        2 
   2    chr2_68955067     AAsi    G    T      0.5      1        2 
   2    chr2_68955067     AKia    G    T        0      0        2 
   2    chr2_68955067     AOna    G    T        0      0        2 
   2    chr2_68955067     ASom    G    T        0      0        2 
   2    chr2_68955067     HCab    G    T        0      0        2 
   2    chr2_68955067     HPrz    G    T        0      0        2 
   2    chr2_68955067     ZBoe    G    T        0      0        2 
   2    chr2_68955067     ZGre    G    T        0      0        2 
   2    chr2_68955067     ZHar    G    T        0      0        2 
   2    chr2_68955067   Sample    G    T        0      0        2 
   2    chr2_68982744     AAsi    G    T        0      0        2 
   2    chr2_68982744     AKia    G    T        0      0        2 
   2    chr2_68982744     AOna    G    T        0      0        2 
   2    chr2_68982744     ASom    G    T        0      0        2 
   2    chr2_68982744     HCab    G    T        0      0        2 
   2    chr2_68982744     HPrz    G    T        0      0        2 
   2    chr2_68982744     ZBoe    G    T        1      2        2 
   2    chr2_68982744     ZGre    G    T        0      0        2 
   2    chr2_68982744     ZHar    G    T        0      0        2 
   2    chr2_68982744   Sample    G    T        0      0        2 
   2    chr2_68995560     AAsi    C    G        0      0        2 
   2    chr2_68995560     AKia    C    G        0      0        2 
   2    chr2_68995560     AOna    C    G        0      0        2 
   2    chr2_68995560     ASom    C    G        0      0        2 
   2    chr2_68995560     HCab    C    G      0.5      1        2 
   2    chr2_68995560     HPrz    C    G        0      0        2 
   2    chr2_68995560     ZBoe    C    G        0      0        2 
   2    chr2_68995560     ZGre    C    G        0      0        2 
   2    chr2_68995560     ZHar    C    G        0      0        2 
   2    chr2_68995560   Sample    C    G        0      0        2 
   2    chr2_69016234     AAsi    C    A        0      0        2 
   2    chr2_69016234     AKia    C    A        0      0        2 
   2    chr2_69016234     AOna    C    A        0      0        2 
   2    chr2_69016234     ASom    C    A        0      0        2 
   2    chr2_69016234     HCab    C    A        0      0        2 
   2    chr2_69016234     HPrz    C    A      0.5      1        2 
   2    chr2_69016234     ZBoe    C    A        0      0        2 
   2    chr2_69016234     ZGre    C    A        0      0        2 
   2    chr2_69016234     ZHar    C    A        0      0        2 
   2    chr2_69016234   Sample    C    A        0      0        2 
   2    chr2_69018139     AAsi    T    A        0      0        2 
   2    chr2_69018139     AKia    T    A        0      0        2 
   2    chr2_69018139     AOna    T    A      0.5      1        2 
   2    chr2_69018139     ASom    T    A        0      0        2 
   2    chr2_69018139     HCab    T    A        0      0        2 
   2    chr2_69018139     HPrz    T    A        0      0        2 
   2    chr2_69018139     ZBoe    T    A        0      0        2 
   2    chr2_69018139     ZGre    T    A        0      0        2 
   2    chr2_69018139     ZHar    T    A        0      0        2 
   2    chr2_69018139   Sample    T    A        0      0        2 
   2    chr2_69041168     AAsi    T    G        0      0        2 
   2    chr2_69041168     AKia    T    G        0      0        2 
   2    chr2_69041168     AOna    T    G        0      0        2 
   2    chr2_69041168     ASom    T    G        0      0        2 
   2    chr2_69041168     HCab    T    G        1      2        2 
   2    chr2_69041168     HPrz    T    G        1      2        2 
   2    chr2_69041168     ZBoe    T    G        0      0        2 
   2    chr2_69041168     ZGre    T    G        0      0        2 
   2    chr2_69041168     ZHar    T    G        0      0        2 
   2    chr2_69041168   Sample    T    G        0      0        2 
   2    chr2_69052817     AAsi    T    G        0      0        2 
   2    chr2_69052817     AKia    T    G        0      0        2 
   2    chr2_69052817     AOna    T    G        0      0        2 
   2    chr2_69052817     ASom    T    G        0      0        2 
   2    chr2_69052817     HCab    T    G        0      0        2 
   2    chr2_69052817     HPrz    T    G        0      0        2 
   2    chr2_69052817     ZBoe    T    G        0      0        2 
   2    chr2_69052817     ZGre    T    G        0      0        2 
   2    chr2_69052817     ZHar    T    G        1      2        2 
   2    chr2_69052817   Sample    T    G        0      0        2 
   2    chr2_69089057     AAsi    T    G        0      0        2 
   2    chr2_69089057     AKia    T    G        0      0        2 
   2    chr2_69089057     AOna    T    G        0      0        2 
   2    chr2_69089057     ASom    T    G        0      0        2 
   2    chr2_69089057     HCab    T    G        1      2        2 
   2    chr2_69089057     HPrz    T    G        1      2        2 
   2    chr2_69089057     ZBoe    T    G        0      0        2 
   2    chr2_69089057     ZGre    T    G        0      0        2 
   2    chr2_69089057     ZHar    T    G        0      0        2 
   2    chr2_69089057   Sample    T    G        0      0        2 
   2    chr2_69130989     AAsi    T    G        1      2        2 
   2    chr2_69130989     AKia    T    G        0      0        2 
   2    chr2_69130989     AOna    T    G        0      0        2 
   2    chr2_69130989     ASom    T    G        0      0        2 
   2    chr2_69130989     HCab    T    G        0      0        2 
   2    chr2_69130989     HPrz    T    G        0      0        2 
   2    chr2_69130989     ZBoe    T    G        0      0        2 
   2    chr2_69130989     ZGre    T    G        0      0        2 
   2    chr2_69130989     ZHar    T    G        0      0        2 
   2    chr2_69130989   Sample    T    G        1      2        2 
   2    chr2_69134130     AAsi    G    C        0      0        2 
   2    chr2_69134130     AKia    G    C        0      0        2 
   2    chr2_69134130     AOna    G    C        0      0        2 
   2    chr2_69134130     ASom    G    C        0      0        2 
   2    chr2_69134130     HCab    G    C        0      0        2 
   2    chr2_69134130     HPrz    G    C      0.5      1        2 
   2    chr2_69134130     ZBoe    G    C        0      0        2 
   2    chr2_69134130     ZGre    G    C        0      0        2 
   2    chr2_69134130     ZHar    G    C        0      0        2 
   2    chr2_69134130   Sample    G    C        0      0        2 
   2    chr2_69147247     AAsi    T    G        0      0        2 
   2    chr2_69147247     AKia    T    G        0      0        2 
   2    chr2_69147247     AOna    T    G        0      0        2 
   2    chr2_69147247     ASom    T    G        0      0        2 
   2    chr2_69147247     HCab    T    G        0      0        2 
   2    chr2_69147247     HPrz    T    G        0      0        2 
   2    chr2_69147247     ZBoe    T    G        0      0        2 
   2    chr2_69147247     ZGre    T    G        0      0        2 
   2    chr2_69147247     ZHar    T    G      0.5      1        2 
   2    chr2_69147247   Sample    T    G        0      0        2 
   2    chr2_69152940     AAsi    C    G        0      0        2 
   2    chr2_69152940     AKia    C    G        0      0        2 
   2    chr2_69152940     AOna    C    G        0      0        2 
   2    chr2_69152940     ASom    C    G        0      0        2 
   2    chr2_69152940     HCab    C    G        0      0        2 
   2    chr2_69152940     HPrz    C    G        0      0        2 
   2    chr2_69152940     ZBoe    C    G        0      0        2 
   2    chr2_69152940     ZGre    C    G      0.5      1        2 
   2    chr2_69152940     ZHar    C    G        0      0        2 
   2    chr2_69152940   Sample    C    G        0      0        2 
   2    chr2_69163567     AAsi    A    T        0      0        2 
   2    chr2_69163567     AKia    A    T        0      0        2 
   2    chr2_69163567     AOna    A    T        0      0        2 
   2    chr2_69163567     ASom    A    T        1      2        2 
   2    chr2_69163567     HCab    A    T        0      0        2 
   2    chr2_69163567     HPrz    A    T        0      0        2 
   2    chr2_69163567     ZBoe    A    T        0      0        2 
   2    chr2_69163567     ZGre    A    T        0      0        2 
   2    chr2_69163567     ZHar    A    T        0      0        2 
   2    chr2_69163567   Sample    A    T        1      2        2 
   2    chr2_69163919     AAsi    A    T        0      0        2 
   2    chr2_69163919     AKia    A    T        0      0        2 
   2    chr2_69163919     AOna    A    T        0      0        2 
   2    chr2_69163919     ASom    A    T        0      0        2 
   2    chr2_69163919     HCab    A    T        1      2        2 
   2    chr2_69163919     HPrz    A    T        1      2        2 
   2    chr2_69163919     ZBoe    A    T        0      0        2 
   2    chr2_69163919     ZGre    A    T        0      0        2 
   2    chr2_69163919     ZHar    A    T        0      0        2 
   2    chr2_69163919   Sample    A    T        0      0        2 
   2    chr2_69166818     AAsi    T    G        0      0        2 
   2    chr2_69166818     AKia    T    G        0      0        2 
   2    chr2_69166818     AOna    T    G        0      0        2 
   2    chr2_69166818     ASom    T    G        0      0        2 
   2    chr2_69166818     HCab    T    G        1      2        2 
   2    chr2_69166818     HPrz    T    G        1      2        2 
   2    chr2_69166818     ZBoe    T    G        0      0        2 
   2    chr2_69166818     ZGre    T    G        0      0        2 
   2    chr2_69166818     ZHar    T    G        0      0        2 
   2    chr2_69166818   Sample    T    G        0      0        2 
   2    chr2_69183751     AAsi    A    T        0      0        2 
   2    chr2_69183751     AKia    A    T        0      0        2 
   2    chr2_69183751     AOna    A    T        0      0        2 
   2    chr2_69183751     ASom    A    T        0      0        2 
   2    chr2_69183751     HCab    A    T        1      2        2 
   2    chr2_69183751     HPrz    A    T        1      2        2 
   2    chr2_69183751     ZBoe    A    T        0      0        2 
   2    chr2_69183751     ZGre    A    T        0      0        2 
   2    chr2_69183751     ZHar    A    T        0      0        2 
   2    chr2_69183751   Sample    A    T        0      0        2 
   2    chr2_69196064     AAsi    G    C        0      0        2 
   2    chr2_69196064     AKia    G    C        1      2        2 
   2    chr2_69196064     AOna    G    C        0      0        2 
   2    chr2_69196064     ASom    G    C        0      0        2 
   2    chr2_69196064     HCab    G    C        0      0        2 
   2    chr2_69196064     HPrz    G    C        0      0        2 
   2    chr2_69196064     ZBoe    G    C        0      0        2 
   2    chr2_69196064     ZGre    G    C        0      0        2 
   2    chr2_69196064     ZHar    G    C        0      0        2 
   2    chr2_69196064   Sample    G    C        0      0        2 
   2    chr2_69203206     AAsi    G    T        0      0        2 
   2    chr2_69203206     AKia    G    T        0      0        2 
   2    chr2_69203206     AOna    G    T      0.5      1        2 
   2    chr2_69203206     ASom    G    T        0      0        2 
   2    chr2_69203206     HCab    G    T        0      0        2 
   2    chr2_69203206     HPrz    G    T        0      0        2 
   2    chr2_69203206     ZBoe    G    T        0      0        2 
   2    chr2_69203206     ZGre    G    T        0      0        2 
   2    chr2_69203206     ZHar    G    T        0      0        2 
   2    chr2_69203206   Sample    G    T        0      0        2 
   2    chr2_69217923     AAsi    C    G        0      0        2 
   2    chr2_69217923     AKia    C    G        0      0        2 
   2    chr2_69217923     AOna    C    G      0.5      1        2 
   2    chr2_69217923     ASom    C    G        0      0        2 
   2    chr2_69217923     HCab    C    G        0      0        2 
   2    chr2_69217923     HPrz    C    G        0      0        2 
   2    chr2_69217923     ZBoe    C    G        0      0        2 
   2    chr2_69217923     ZGre    C    G        0      0        2 
   2    chr2_69217923     ZHar    C    G        0      0        2 
   2    chr2_69217923   Sample    C    G        0      0        2 
   2    chr2_69240929     AAsi    G    T        0      0        2 
   2    chr2_69240929     AKia    G    T        0      0        2 
   2    chr2_69240929     AOna    G    T        0      0        2 
   2    chr2_69240929     ASom    G    T        0      0        2 
   2    chr2_69240929     HCab    G    T        1      2        2 
   2    chr2_69240929     HPrz    G    T      0.5      1        2 
   2    chr2_69240929     ZBoe    G    T        0      0        2 
   2    chr2_69240929     ZGre    G    T        0      0        2 
   2    chr2_69240929     ZHar    G    T        0      0        2 
   2    chr2_69240929   Sample    G    T        0      0        2 
   2    chr2_69266929     AAsi    C    G        0      0        2 
   2    chr2_69266929     AKia    C    G        0      0        2 
   2    chr2_69266929     AOna    C    G        1      2        2 
   2    chr2_69266929     ASom    C    G        0      0        2 
   2    chr2_69266929     HCab    C    G        0      0        2 
   2    chr2_69266929     HPrz    C    G        0      0        2 
   2    chr2_69266929     ZBoe    C    G        0      0        2 
   2    chr2_69266929     ZGre    C    G        0      0        2 
   2    chr2_69266929     ZHar    C    G        0      0        2 
   2    chr2_69266929   Sample    C    G        0      0        2 
   2    chr2_69267184     AAsi    G    C        0      0        2 
   2    chr2_69267184     AKia    G    C        1      2        2 
   2    chr2_69267184     AOna    G    C        0      0        2 
   2    chr2_69267184     ASom    G    C        0      0        2 
   2    chr2_69267184     HCab    G    C        0      0        2 
   2    chr2_69267184     HPrz    G    C        0      0        2 
   2    chr2_69267184     ZBoe    G    C        0      0        2 
   2    chr2_69267184     ZGre    G    C        0      0        2 
   2    chr2_69267184     ZHar    G    C        0      0        2 
   2    chr2_69267184   Sample    G    C        0      0        2 
   2    chr2_69292569     AAsi    C    G        0      0        2 
   2    chr2_69292569     AKia    C    G        0      0        2 
   2    chr2_69292569     AOna    C    G        0      0        2 
   2    chr2_69292569     ASom    C    G        0      0        2 
   2    chr2_69292569     HCab    C    G        0      0        2 
   2    chr2_69292569     HPrz    C    G        0      0        2 
   2    chr2_69292569     ZBoe    C    G        1      2        2 
   2    chr2_69292569     ZGre    C    G        0      0        2 
   2    chr2_69292569     ZHar    C    G        0      0        2 
   2    chr2_69292569   Sample    C    G        0      0        2 
   2    chr2_69349263     AAsi    G    T        0      0        2 
   2    chr2_69349263     AKia    G    T        0      0        2 
   2    chr2_69349263     AOna    G    T        0      0        2 
   2    chr2_69349263     ASom    G    T        0      0        2 
   2    chr2_69349263     HCab    G    T        0      0        2 
   2    chr2_69349263     HPrz    G    T        0      0        2 
   2    chr2_69349263     ZBoe    G    T        0      0        2 
   2    chr2_69349263     ZGre    G    T        0      0        2 
   2    chr2_69349263     ZHar    G    T        1      2        2 
   2    chr2_69349263   Sample    G    T        0      0        2 
   2    chr2_69370054     AAsi    G    C        0      0        2 
   2    chr2_69370054     AKia    G    C        0      0        2 
   2    chr2_69370054     AOna    G    C        0      0        2 
   2    chr2_69370054     ASom    G    C        0      0        2 
   2    chr2_69370054     HCab    G    C        0      0        2 
   2    chr2_69370054     HPrz    G    C        0      0        2 
   2    chr2_69370054     ZBoe    G    C        0      0        2 
   2    chr2_69370054     ZGre    G    C        1      2        2 
   2    chr2_69370054     ZHar    G    C        0      0        2 
   2    chr2_69370054   Sample    G    C        0      0        2 
   2    chr2_69382624     AAsi    A    T        0      0        2 
   2    chr2_69382624     AKia    A    T        0      0        2 
   2    chr2_69382624     AOna    A    T        0      0        2 
   2    chr2_69382624     ASom    A    T        0      0        2 
   2    chr2_69382624     HCab    A    T        1      2        2 
   2    chr2_69382624     HPrz    A    T        1      2        2 
   2    chr2_69382624     ZBoe    A    T        0      0        2 
   2    chr2_69382624     ZGre    A    T        0      0        2 
   2    chr2_69382624     ZHar    A    T        0      0        2 
   2    chr2_69382624   Sample    A    T        0      0        2 
   2    chr2_69387363     AAsi    G    T        0      0        2 
   2    chr2_69387363     AKia    G    T        0      0        2 
   2    chr2_69387363     AOna    G    T      0.5      1        2 
   2    chr2_69387363     ASom    G    T        0      0        2 
   2    chr2_69387363     HCab    G    T        0      0        2 
   2    chr2_69387363     HPrz    G    T        0      0        2 
   2    chr2_69387363     ZBoe    G    T        0      0        2 
   2    chr2_69387363     ZGre    G    T        0      0        2 
   2    chr2_69387363     ZHar    G    T        0      0        2 
   2    chr2_69387363   Sample    G    T        0      0        2 
   2    chr2_69407162     AAsi    G    T      0.5      1        2 
   2    chr2_69407162     AKia    G    T        0      0        2 
   2    chr2_69407162     AOna    G    T        0      0        2 
   2    chr2_69407162     ASom    G    T        1      2        2 
   2    chr2_69407162     HCab    G    T        0      0        2 
   2    chr2_69407162     HPrz    G    T        0      0        2 
   2    chr2_69407162     ZBoe    G    T        0      0        2 
   2    chr2_69407162     ZGre    G    T        0      0        2 
   2    chr2_69407162     ZHar    G    T        0      0        2 
   2    chr2_69407162   Sample    G    T        0      0        2 
   2    chr2_69409196     AAsi    G    T        0      0        2 
   2    chr2_69409196     AKia    G    T        1      2        2 
   2    chr2_69409196     AOna    G    T        0      0        2 
   2    chr2_69409196     ASom    G    T        0      0        2 
   2    chr2_69409196     HCab    G    T        0      0        2 
   2    chr2_69409196     HPrz    G    T        0      0        2 
   2    chr2_69409196     ZBoe    G    T        0      0        2 
   2    chr2_69409196     ZGre    G    T        0      0        2 
   2    chr2_69409196     ZHar    G    T        0      0        2 
   2    chr2_69409196   Sample    G    T        0      0        2 
   2    chr2_69417663     AAsi    G    T        0      0        2 
   2    chr2_69417663     AKia    G    T        0      0        2 
   2    chr2_69417663     AOna    G    T        1      2        2 
   2    chr2_69417663     ASom    G    T        0      0        2 
   2    chr2_69417663     HCab    G    T        0      0        2 
   2    chr2_69417663     HPrz    G    T        0      0        2 
   2    chr2_69417663     ZBoe    G    T        0      0        2 
   2    chr2_69417663     ZGre    G    T        0      0        2 
   2    chr2_69417663     ZHar    G    T        0      0        2 
   2    chr2_69417663   Sample    G    T        0      0        2 
   2    chr2_69432238     AAsi    A    T        0      0        2 
   2    chr2_69432238     AKia    A    T        0      0        2 
   2    chr2_69432238     AOna    A    T        0      0        2 
   2    chr2_69432238     ASom    A    T        0      0        2 
   2    chr2_69432238     HCab    A    T        0      0        2 
   2    chr2_69432238     HPrz    A    T        0      0        2 
   2    chr2_69432238     ZBoe    A    T        0      0        2 
   2    chr2_69432238     ZGre    A    T        0      0        2 
   2    chr2_69432238     ZHar    A    T      0.5      1        2 
   2    chr2_69432238   Sample    A    T        0      0        2 
   2    chr2_69432989     AAsi    G    C        0      0        2 
   2    chr2_69432989     AKia    G    C        0      0        2 
   2    chr2_69432989     AOna    G    C        0      0        2 
   2    chr2_69432989     ASom    G    C        0      0        2 
   2    chr2_69432989     HCab    G    C        1      2        2 
   2    chr2_69432989     HPrz    G    C        1      2        2 
   2    chr2_69432989     ZBoe    G    C        0      0        2 
   2    chr2_69432989     ZGre    G    C        0      0        2 
   2    chr2_69432989     ZHar    G    C        0      0        2 
   2    chr2_69432989   Sample    G    C        0      0        2 
   2    chr2_69434766     AAsi    C    A        0      0        2 
   2    chr2_69434766     AKia    C    A        0      0        2 
   2    chr2_69434766     AOna    C    A        0      0        2 
   2    chr2_69434766     ASom    C    A        0      0        2 
   2    chr2_69434766     HCab    C    A        0      0        2 
   2    chr2_69434766     HPrz    C    A        0      0        2 
   2    chr2_69434766     ZBoe    C    A      0.5      1        2 
   2    chr2_69434766     ZGre    C    A        0      0        2 
   2    chr2_69434766     ZHar    C    A        0      0        2 
   2    chr2_69434766   Sample    C    A        0      0        2 
   2    chr2_69435132     AAsi    G    T        0      0        2 
   2    chr2_69435132     AKia    G    T        0      0        2 
   2    chr2_69435132     AOna    G    T        0      0        2 
   2    chr2_69435132     ASom    G    T        0      0        2 
   2    chr2_69435132     HCab    G    T        1      2        2 
   2    chr2_69435132     HPrz    G    T        1      2        2 
   2    chr2_69435132     ZBoe    G    T        0      0        2 
   2    chr2_69435132     ZGre    G    T        0      0        2 
   2    chr2_69435132     ZHar    G    T        0      0        2 
   2    chr2_69435132   Sample    G    T        0      0        2 
   2    chr2_69486997     AAsi    T    A        0      0        2 
   2    chr2_69486997     AKia    T    A        0      0        2 
   2    chr2_69486997     AOna    T    A      0.5      1        2 
   2    chr2_69486997     ASom    T    A        0      0        2 
   2    chr2_69486997     HCab    T    A        0      0        2 
   2    chr2_69486997     HPrz    T    A        0      0        2 
   2    chr2_69486997     ZBoe    T    A        0      0        2 
   2    chr2_69486997     ZGre    T    A        0      0        2 
   2    chr2_69486997     ZHar    T    A        0      0        2 
   2    chr2_69486997   Sample    T    A        0      0        2 
   2    chr2_69511923     AAsi    A    C        1      2        2 
   2    chr2_69511923     AKia    A    C        0      0        2 
   2    chr2_69511923     AOna    A    C        0      0        2 
   2    chr2_69511923     ASom    A    C        0      0        2 
   2    chr2_69511923     HCab    A    C        0      0        2 
   2    chr2_69511923     HPrz    A    C        0      0        2 
   2    chr2_69511923     ZBoe    A    C        0      0        2 
   2    chr2_69511923     ZGre    A    C        0      0        2 
   2    chr2_69511923     ZHar    A    C        0      0        2 
   2    chr2_69511923   Sample    A    C        1      2        2 
   2    chr2_69555065     AAsi    T    G        0      0        2 
   2    chr2_69555065     AKia    T    G        0      0        2 
   2    chr2_69555065     AOna    T    G        0      0        2 
   2    chr2_69555065     ASom    T    G      0.5      1        2 
   2    chr2_69555065     HCab    T    G        0      0        2 
   2    chr2_69555065     HPrz    T    G        0      0        2 
   2    chr2_69555065     ZBoe    T    G        0      0        2 
   2    chr2_69555065     ZGre    T    G        0      0        2 
   2    chr2_69555065     ZHar    T    G        0      0        2 
   2    chr2_69555065   Sample    T    G        0      0        2 
   2    chr2_69563815     AAsi    C    G        0      0        2 
   2    chr2_69563815     AKia    C    G        0      0        2 
   2    chr2_69563815     AOna    C    G        0      0        2 
   2    chr2_69563815     ASom    C    G        0      0        2 
   2    chr2_69563815     HCab    C    G        1      2        2 
   2    chr2_69563815     HPrz    C    G        1      2        2 
   2    chr2_69563815     ZBoe    C    G        0      0        2 
   2    chr2_69563815     ZGre    C    G        0      0        2 
   2    chr2_69563815     ZHar    C    G        0      0        2 
   2    chr2_69563815   Sample    C    G        0      0        2 
   2    chr2_69592008     AAsi    C    A        0      0        2 
   2    chr2_69592008     AKia    C    A        0      0        2 
   2    chr2_69592008     AOna    C    A      0.5      1        2 
   2    chr2_69592008     ASom    C    A        0      0        2 
   2    chr2_69592008     HCab    C    A        0      0        2 
   2    chr2_69592008     HPrz    C    A        0      0        2 
   2    chr2_69592008     ZBoe    C    A        0      0        2 
   2    chr2_69592008     ZGre    C    A        0      0        2 
   2    chr2_69592008     ZHar    C    A        0      0        2 
   2    chr2_69592008   Sample    C    A        0      0        2 
   2    chr2_69597440     AAsi    T    G        0      0        2 
   2    chr2_69597440     AKia    T    G        0      0        2 
   2    chr2_69597440     AOna    T    G        0      0        2 
   2    chr2_69597440     ASom    T    G        0      0        2 
   2    chr2_69597440     HCab    T    G      0.5      1        2 
   2    chr2_69597440     HPrz    T    G        0      0        2 
   2    chr2_69597440     ZBoe    T    G        0      0        2 
   2    chr2_69597440     ZGre    T    G        0      0        2 
   2    chr2_69597440     ZHar    T    G        0      0        2 
   2    chr2_69597440   Sample    T    G        0      0        2 
   2    chr2_69620785     AAsi    C    G        0      0        2 
   2    chr2_69620785     AKia    C    G        0      0        2 
   2    chr2_69620785     AOna    C    G        0      0        2 
   2    chr2_69620785     ASom    C    G        0      0        2 
   2    chr2_69620785     HCab    C    G      0.5      1        2 
   2    chr2_69620785     HPrz    C    G      0.5      1        2 
   2    chr2_69620785     ZBoe    C    G        0      0        2 
   2    chr2_69620785     ZGre    C    G        0      0        2 
   2    chr2_69620785     ZHar    C    G        0      0        2 
   2    chr2_69620785   Sample    C    G        0      0        2 
   2    chr2_69626063     AAsi    C    G        0      0        2 
   2    chr2_69626063     AKia    C    G        0      0        2 
   2    chr2_69626063     AOna    C    G        0      0        2 
   2    chr2_69626063     ASom    C    G        0      0        2 
   2    chr2_69626063     HCab    C    G        0      0        2 
   2    chr2_69626063     HPrz    C    G        0      0        2 
   2    chr2_69626063     ZBoe    C    G        1      2        2 
   2    chr2_69626063     ZGre    C    G        0      0        2 
   2    chr2_69626063     ZHar    C    G        0      0        2 
   2    chr2_69626063   Sample    C    G        0      0        2 
   2    chr2_69650293     AAsi    G    C      0.5      1        2 
   2    chr2_69650293     AKia    G    C        0      0        2 
   2    chr2_69650293     AOna    G    C        0      0        2 
   2    chr2_69650293     ASom    G    C        0      0        2 
   2    chr2_69650293     HCab    G    C        0      0        2 
   2    chr2_69650293     HPrz    G    C        0      0        2 
   2    chr2_69650293     ZBoe    G    C        0      0        2 
   2    chr2_69650293     ZGre    G    C        0      0        2 
   2    chr2_69650293     ZHar    G    C        0      0        2 
   2    chr2_69650293   Sample    G    C        0      0        2 
   2    chr2_69666445     AAsi    T    A        0      0        2 
   2    chr2_69666445     AKia    T    A        0      0        2 
   2    chr2_69666445     AOna    T    A        0      0        2 
   2    chr2_69666445     ASom    T    A        0      0        2 
   2    chr2_69666445     HCab    T    A      0.5      1        2 
   2    chr2_69666445     HPrz    T    A        1      2        2 
   2    chr2_69666445     ZBoe    T    A        0      0        2 
   2    chr2_69666445     ZGre    T    A        0      0        2 
   2    chr2_69666445     ZHar    T    A        0      0        2 
   2    chr2_69666445   Sample    T    A        0      0        2 
   2    chr2_69706989     AAsi    G    C        0      0        2 
   2    chr2_69706989     AKia    G    C        0      0        2 
   2    chr2_69706989     AOna    G    C        0      0        2 
   2    chr2_69706989     ASom    G    C        0      0        2 
   2    chr2_69706989     HCab    G    C        0      0        2 
   2    chr2_69706989     HPrz    G    C        0      0        2 
   2    chr2_69706989     ZBoe    G    C      0.5      1        2 
   2    chr2_69706989     ZGre    G    C        0      0        2 
   2    chr2_69706989     ZHar    G    C        0      0        2 
   2    chr2_69706989   Sample    G    C        0      0        2 
   2    chr2_69735494     AAsi    T    G        0      0        2 
   2    chr2_69735494     AKia    T    G      0.5      1        2 
   2    chr2_69735494     AOna    T    G        1      2        2 
   2    chr2_69735494     ASom    T    G        0      0        2 
   2    chr2_69735494     HCab    T    G        0      0        2 
   2    chr2_69735494     HPrz    T    G        0      0        2 
   2    chr2_69735494     ZBoe    T    G        0      0        2 
   2    chr2_69735494     ZGre    T    G        0      0        2 
   2    chr2_69735494     ZHar    T    G        0      0        2 
   2    chr2_69735494   Sample    T    G        0      0        2 
   2    chr2_69754619     AAsi    T    G        0      0        2 
   2    chr2_69754619     AKia    T    G        0      0        2 
   2    chr2_69754619     AOna    T    G        0      0        2 
   2    chr2_69754619     ASom    T    G        0      0        2 
   2    chr2_69754619     HCab    T    G        0      0        2 
   2    chr2_69754619     HPrz    T    G        0      0        2 
   2    chr2_69754619     ZBoe    T    G        0      0        2 
   2    chr2_69754619     ZGre    T    G        1      2        2 
   2    chr2_69754619     ZHar    T    G        0      0        2 
   2    chr2_69754619   Sample    T    G        0      0        2 
   2    chr2_69765286     AAsi    T    G        0      0        2 
   2    chr2_69765286     AKia    T    G        0      0        2 
   2    chr2_69765286     AOna    T    G        0      0        2 
   2    chr2_69765286     ASom    T    G      0.5      1        2 
   2    chr2_69765286     HCab    T    G        0      0        2 
   2    chr2_69765286     HPrz    T    G        0      0        2 
   2    chr2_69765286     ZBoe    T    G        0      0        2 
   2    chr2_69765286     ZGre    T    G        0      0        2 
   2    chr2_69765286     ZHar    T    G        0      0        2 
   2    chr2_69765286   Sample    T    G        0      0        2 
   2    chr2_69788908     AAsi    A    T        0      0        2 
   2    chr2_69788908     AKia    A    T        0      0        2 
   2    chr2_69788908     AOna    A    T        0      0        2 
   2    chr2_69788908     ASom    A    T        0      0        2 
   2    chr2_69788908     HCab    A    T        1      2        2 
   2    chr2_69788908     HPrz    A    T        1      2        2 
   2    chr2_69788908     ZBoe    A    T        0      0        2 
   2    chr2_69788908     ZGre    A    T        0      0        2 
   2    chr2_69788908     ZHar    A    T        0      0        2 
   2    chr2_69788908   Sample    A    T        0      0        2 
   2    chr2_69789694     AAsi    A    T        0      0        2 
   2    chr2_69789694     AKia    A    T        0      0        2 
   2    chr2_69789694     AOna    A    T        0      0        2 
   2    chr2_69789694     ASom    A    T        0      0        2 
   2    chr2_69789694     HCab    A    T        0      0        2 
   2    chr2_69789694     HPrz    A    T        0      0        2 
   2    chr2_69789694     ZBoe    A    T        0      0        2 
   2    chr2_69789694     ZGre    A    T        1      2        2 
   2    chr2_69789694     ZHar    A    T        0      0        2 
   2    chr2_69789694   Sample    A    T        0      0        2 
   2    chr2_69793996     AAsi    G    C        0      0        2 
   2    chr2_69793996     AKia    G    C        0      0        2 
   2    chr2_69793996     AOna    G    C        0      0        2 
   2    chr2_69793996     ASom    G    C        0      0        2 
   2    chr2_69793996     HCab    G    C        1      2        2 
   2    chr2_69793996     HPrz    G    C        1      2        2 
   2    chr2_69793996     ZBoe    G    C        0      0        2 
   2    chr2_69793996     ZGre    G    C        0      0        2 
   2    chr2_69793996     ZHar    G    C        0      0        2 
   2    chr2_69793996   Sample    G    C        0      0        2 
   2    chr2_69802436     AAsi    A    C        0      0        2 
   2    chr2_69802436     AKia    A    C        0      0        2 
   2    chr2_69802436     AOna    A    C        0      0        2 
   2    chr2_69802436     ASom    A    C        0      0        2 
   2    chr2_69802436     HCab    A    C        0      0        2 
   2    chr2_69802436     HPrz    A    C      0.5      1        2 
   2    chr2_69802436     ZBoe    A    C        0      0        2 
   2    chr2_69802436     ZGre    A    C        0      0        2 
   2    chr2_69802436     ZHar    A    C        0      0        2 
   2    chr2_69802436   Sample    A    C        0      0        2 
   2    chr2_69824022     AAsi    T    G        0      0        2 
   2    chr2_69824022     AKia    T    G        1      2        2 
   2    chr2_69824022     AOna    T    G      0.5      1        2 
   2    chr2_69824022     ASom    T    G        0      0        2 
   2    chr2_69824022     HCab    T    G        0      0        2 
   2    chr2_69824022     HPrz    T    G        0      0        2 
   2    chr2_69824022     ZBoe    T    G        0      0        2 
   2    chr2_69824022     ZGre    T    G        0      0        2 
   2    chr2_69824022     ZHar    T    G        0      0        2 
   2    chr2_69824022   Sample    T    G        0      0        2 
   2    chr2_69824754     AAsi    C    G        0      0        2 
   2    chr2_69824754     AKia    C    G        0      0        2 
   2    chr2_69824754     AOna    C    G        0      0        2 
   2    chr2_69824754     ASom    C    G        0      0        2 
   2    chr2_69824754     HCab    C    G        0      0        2 
   2    chr2_69824754     HPrz    C    G        0      0        2 
   2    chr2_69824754     ZBoe    C    G        0      0        2 
   2    chr2_69824754     ZGre    C    G        0      0        2 
   2    chr2_69824754     ZHar    C    G        1      2        2 
   2    chr2_69824754   Sample    C    G        0      0        2 
   2    chr2_69908705     AAsi    A    C        0      0        2 
   2    chr2_69908705     AKia    A    C        0      0        2 
   2    chr2_69908705     AOna    A    C        0      0        2 
   2    chr2_69908705     ASom    A    C        0      0        2 
   2    chr2_69908705     HCab    A    C        0      0        2 
   2    chr2_69908705     HPrz    A    C        0      0        2 
   2    chr2_69908705     ZBoe    A    C        0      0        2 
   2    chr2_69908705     ZGre    A    C        0      0        2 
   2    chr2_69908705     ZHar    A    C        1      2        2 
   2    chr2_69908705   Sample    A    C        0      0        2 
   2    chr2_69915131     AAsi    G    C        0      0        2 
   2    chr2_69915131     AKia    G    C        0      0        2 
   2    chr2_69915131     AOna    G    C        0      0        2 
   2    chr2_69915131     ASom    G    C        0      0        2 
   2    chr2_69915131     HCab    G    C        0      0        2 
   2    chr2_69915131     HPrz    G    C        0      0        2 
   2    chr2_69915131     ZBoe    G    C        0      0        2 
   2    chr2_69915131     ZGre    G    C        0      0        2 
   2    chr2_69915131     ZHar    G    C        1      2        2 
   2    chr2_69915131   Sample    G    C        0      0        2 
   2    chr2_69935601     AAsi    A    C        0      0        2 
   2    chr2_69935601     AKia    A    C        0      0        2 
   2    chr2_69935601     AOna    A    C        0      0        2 
   2    chr2_69935601     ASom    A    C        0      0        2 
   2    chr2_69935601     HCab    A    C        0      0        2 
   2    chr2_69935601     HPrz    A    C        0      0        2 
   2    chr2_69935601     ZBoe    A    C        0      0        2 
   2    chr2_69935601     ZGre    A    C        0      0        2 
   2    chr2_69935601     ZHar    A    C        1      2        2 
   2    chr2_69935601   Sample    A    C        0      0        2 
   2    chr2_69936458     AAsi    A    T        0      0        2 
   2    chr2_69936458     AKia    A    T        0      0        2 
   2    chr2_69936458     AOna    A    T        0      0        2 
   2    chr2_69936458     ASom    A    T        0      0        2 
   2    chr2_69936458     HCab    A    T        1      2        2 
   2    chr2_69936458     HPrz    A    T        1      2        2 
   2    chr2_69936458     ZBoe    A    T        0      0        2 
   2    chr2_69936458     ZGre    A    T        0      0        2 
   2    chr2_69936458     ZHar    A    T        0      0        2 
   2    chr2_69936458   Sample    A    T        0      0        2 
   2    chr2_69943444     AAsi    T    G        0      0        2 
   2    chr2_69943444     AKia    T    G        0      0        2 
   2    chr2_69943444     AOna    T    G      0.5      1        2 
   2    chr2_69943444     ASom    T    G        0      0        2 
   2    chr2_69943444     HCab    T    G        0      0        2 
   2    chr2_69943444     HPrz    T    G        0      0        2 
   2    chr2_69943444     ZBoe    T    G        0      0        2 
   2    chr2_69943444     ZGre    T    G        0      0        2 
   2    chr2_69943444     ZHar    T    G        0      0        2 
   2    chr2_69943444   Sample    T    G        0      0        2 
   2    chr2_69983522     AAsi    A    T        0      0        2 
   2    chr2_69983522     AKia    A    T        0      0        2 
   2    chr2_69983522     AOna    A    T        0      0        2 
   2    chr2_69983522     ASom    A    T        0      0        2 
   2    chr2_69983522     HCab    A    T      0.5      1        2 
   2    chr2_69983522     HPrz    A    T      0.5      1        2 
   2    chr2_69983522     ZBoe    A    T        0      0        2 
   2    chr2_69983522     ZGre    A    T        0      0        2 
   2    chr2_69983522     ZHar    A    T        0      0        2 
   2    chr2_69983522   Sample    A    T        0      0        2 
   2    chr2_70000757     AAsi    G    T        0      0        2 
   2    chr2_70000757     AKia    G    T        0      0        2 
   2    chr2_70000757     AOna    G    T        0      0        2 
   2    chr2_70000757     ASom    G    T        1      2        2 
   2    chr2_70000757     HCab    G    T        0      0        2 
   2    chr2_70000757     HPrz    G    T        0      0        2 
   2    chr2_70000757     ZBoe    G    T        0      0        2 
   2    chr2_70000757     ZGre    G    T        0      0        2 
   2    chr2_70000757     ZHar    G    T        0      0        2 
   2    chr2_70000757   Sample    G    T        0      0        2 
   2    chr2_70017948     AAsi    A    T        0      0        2 
   2    chr2_70017948     AKia    A    T        0      0        2 
   2    chr2_70017948     AOna    A    T        0      0        2 
   2    chr2_70017948     ASom    A    T        0      0        2 
   2    chr2_70017948     HCab    A    T        1      2        2 
   2    chr2_70017948     HPrz    A    T        1      2        2 
   2    chr2_70017948     ZBoe    A    T        0      0        2 
   2    chr2_70017948     ZGre    A    T        0      0        2 
   2    chr2_70017948     ZHar    A    T        0      0        2 
   2    chr2_70017948   Sample    A    T        0      0        2 
   2    chr2_70026725     AAsi    A    T        0      0        2 
   2    chr2_70026725     AKia    A    T        0      0        2 
   2    chr2_70026725     AOna    A    T        0      0        2 
   2    chr2_70026725     ASom    A    T        0      0        2 
   2    chr2_70026725     HCab    A    T        1      2        2 
   2    chr2_70026725     HPrz    A    T        1      2        2 
   2    chr2_70026725     ZBoe    A    T        0      0        2 
   2    chr2_70026725     ZGre    A    T        0      0        2 
   2    chr2_70026725     ZHar    A    T        0      0        2 
   2    chr2_70026725   Sample    A    T        0      0        2 
   2    chr2_70039701     AAsi    A    C        0      0        2 
   2    chr2_70039701     AKia    A    C        0      0        2 
   2    chr2_70039701     AOna    A    C        0      0        2 
   2    chr2_70039701     ASom    A    C        0      0        2 
   2    chr2_70039701     HCab    A    C        0      0        2 
   2    chr2_70039701     HPrz    A    C        0      0        2 
   2    chr2_70039701     ZBoe    A    C        0      0        2 
   2    chr2_70039701     ZGre    A    C        0      0        2 
   2    chr2_70039701     ZHar    A    C        1      2        2 
   2    chr2_70039701   Sample    A    C        0      0        2 
   2    chr2_70053226     AAsi    A    T        0      0        2 
   2    chr2_70053226     AKia    A    T        0      0        2 
   2    chr2_70053226     AOna    A    T        0      0        2 
   2    chr2_70053226     ASom    A    T        0      0        2 
   2    chr2_70053226     HCab    A    T        0      0        2 
   2    chr2_70053226     HPrz    A    T      0.5      1        2 
   2    chr2_70053226     ZBoe    A    T        0      0        2 
   2    chr2_70053226     ZGre    A    T        0      0        2 
   2    chr2_70053226     ZHar    A    T        0      0        2 
   2    chr2_70053226   Sample    A    T        0      0        2 
   2    chr2_70079850     AAsi    A    C        0      0        2 
   2    chr2_70079850     AKia    A    C        0      0        2 
   2    chr2_70079850     AOna    A    C        0      0        2 
   2    chr2_70079850     ASom    A    C        0      0        2 
   2    chr2_70079850     HCab    A    C        0      0        2 
   2    chr2_70079850     HPrz    A    C        0      0        2 
   2    chr2_70079850     ZBoe    A    C        0      0        2 
   2    chr2_70079850     ZGre    A    C      0.5      1        2 
   2    chr2_70079850     ZHar    A    C        0      0        2 
   2    chr2_70079850   Sample    A    C        0      0        2 
   2    chr2_70083922     AAsi    C    G        0      0        2 
   2    chr2_70083922     AKia    C    G        0      0        2 
   2    chr2_70083922     AOna    C    G        0      0        2 
   2    chr2_70083922     ASom    C    G        0      0        2 
```
