## Supplementary File 2. Zonkey (Schubert et al. 2017) report for donkey specimen Ancient2. for "No genetic evidence yet for hinnies at Mazongshan (400-160 BCE), northwestern China": excl_ts.frq.strat (part 12 of 96)

```
   2    chr2_70083922     HCab    C    G        0      0        2 
   2    chr2_70083922     HPrz    C    G        0      0        2 
   2    chr2_70083922     ZBoe    C    G        0      0        2 
   2    chr2_70083922     ZGre    C    G        0      0        2 
   2    chr2_70083922     ZHar    C    G        1      2        2 
   2    chr2_70083922   Sample    C    G        0      0        2 
   2    chr2_70109341     AAsi    T    A        0      0        2 
   2    chr2_70109341     AKia    T    A        0      0        2 
   2    chr2_70109341     AOna    T    A        0      0        2 
   2    chr2_70109341     ASom    T    A        0      0        2 
   2    chr2_70109341     HCab    T    A        0      0        2 
   2    chr2_70109341     HPrz    T    A        0      0        2 
   2    chr2_70109341     ZBoe    T    A        0      0        2 
   2    chr2_70109341     ZGre    T    A        0      0        2 
   2    chr2_70109341     ZHar    T    A        1      2        2 
   2    chr2_70109341   Sample    T    A        0      0        2 
   2    chr2_70115803     AAsi    C    G        0      0        2 
   2    chr2_70115803     AKia    C    G        0      0        2 
   2    chr2_70115803     AOna    C    G        0      0        2 
   2    chr2_70115803     ASom    C    G        0      0        2 
   2    chr2_70115803     HCab    C    G      0.5      1        2 
   2    chr2_70115803     HPrz    C    G        0      0        2 
   2    chr2_70115803     ZBoe    C    G        0      0        2 
   2    chr2_70115803     ZGre    C    G        0      0        2 
   2    chr2_70115803     ZHar    C    G        0      0        2 
   2    chr2_70115803   Sample    C    G        0      0        2 
   2    chr2_70127258     AAsi    G    C        0      0        2 
   2    chr2_70127258     AKia    G    C        0      0        2 
   2    chr2_70127258     AOna    G    C        0      0        2 
   2    chr2_70127258     ASom    G    C        0      0        2 
   2    chr2_70127258     HCab    G    C        0      0        2 
   2    chr2_70127258     HPrz    G    C        0      0        2 
   2    chr2_70127258     ZBoe    G    C        0      0        2 
   2    chr2_70127258     ZGre    G    C      0.5      1        2 
   2    chr2_70127258     ZHar    G    C        0      0        2 
   2    chr2_70127258   Sample    G    C        0      0        2 
   2    chr2_70142334     AAsi    C    A        0      0        2 
   2    chr2_70142334     AKia    C    A        0      0        2 
   2    chr2_70142334     AOna    C    A        0      0        2 
   2    chr2_70142334     ASom    C    A        0      0        2 
   2    chr2_70142334     HCab    C    A      0.5      1        2 
   2    chr2_70142334     HPrz    C    A      0.5      1        2 
   2    chr2_70142334     ZBoe    C    A        0      0        2 
   2    chr2_70142334     ZGre    C    A        0      0        2 
   2    chr2_70142334     ZHar    C    A        0      0        2 
   2    chr2_70142334   Sample    C    A        0      0        2 
   2    chr2_70158174     AAsi    T    G        0      0        2 
   2    chr2_70158174     AKia    T    G        0      0        2 
   2    chr2_70158174     AOna    T    G        0      0        2 
   2    chr2_70158174     ASom    T    G        0      0        2 
   2    chr2_70158174     HCab    T    G        1      2        2 
   2    chr2_70158174     HPrz    T    G        1      2        2 
   2    chr2_70158174     ZBoe    T    G        0      0        2 
   2    chr2_70158174     ZGre    T    G        0      0        2 
   2    chr2_70158174     ZHar    T    G        0      0        2 
   2    chr2_70158174   Sample    T    G        0      0        2 
   2    chr2_70191452     AAsi    G    C        0      0        2 
   2    chr2_70191452     AKia    G    C        0      0        2 
   2    chr2_70191452     AOna    G    C        0      0        2 
   2    chr2_70191452     ASom    G    C        0      0        2 
   2    chr2_70191452     HCab    G    C      0.5      1        2 
   2    chr2_70191452     HPrz    G    C        0      0        2 
   2    chr2_70191452     ZBoe    G    C        0      0        2 
   2    chr2_70191452     ZGre    G    C        0      0        2 
   2    chr2_70191452     ZHar    G    C        0      0        2 
   2    chr2_70191452   Sample    G    C        0      0        2 
   2    chr2_70235274     AAsi    G    T        0      0        2 
   2    chr2_70235274     AKia    G    T        0      0        2 
   2    chr2_70235274     AOna    G    T        0      0        2 
   2    chr2_70235274     ASom    G    T        0      0        2 
   2    chr2_70235274     HCab    G    T        0      0        2 
   2    chr2_70235274     HPrz    G    T      0.5      1        2 
   2    chr2_70235274     ZBoe    G    T        0      0        2 
   2    chr2_70235274     ZGre    G    T        0      0        2 
   2    chr2_70235274     ZHar    G    T        0      0        2 
   2    chr2_70235274   Sample    G    T        0      0        2 
   2    chr2_70240455     AAsi    A    C        0      0        2 
   2    chr2_70240455     AKia    A    C        0      0        2 
   2    chr2_70240455     AOna    A    C        0      0        2 
   2    chr2_70240455     ASom    A    C        0      0        2 
   2    chr2_70240455     HCab    A    C        1      2        2 
   2    chr2_70240455     HPrz    A    C        1      2        2 
   2    chr2_70240455     ZBoe    A    C        0      0        2 
   2    chr2_70240455     ZGre    A    C        0      0        2 
   2    chr2_70240455     ZHar    A    C        0      0        2 
   2    chr2_70240455   Sample    A    C        0      0        2 
   2    chr2_70246041     AAsi    T    G        0      0        2 
   2    chr2_70246041     AKia    T    G        0      0        2 
   2    chr2_70246041     AOna    T    G        0      0        2 
   2    chr2_70246041     ASom    T    G        0      0        2 
   2    chr2_70246041     HCab    T    G        1      2        2 
   2    chr2_70246041     HPrz    T    G        1      2        2 
   2    chr2_70246041     ZBoe    T    G        0      0        2 
   2    chr2_70246041     ZGre    T    G        0      0        2 
   2    chr2_70246041     ZHar    T    G        0      0        2 
   2    chr2_70246041   Sample    T    G        0      0        2 
   2    chr2_70247124     AAsi    G    T        0      0        2 
   2    chr2_70247124     AKia    G    T        0      0        2 
   2    chr2_70247124     AOna    G    T        0      0        2 
   2    chr2_70247124     ASom    G    T        0      0        2 
   2    chr2_70247124     HCab    G    T        0      0        2 
   2    chr2_70247124     HPrz    G    T        0      0        2 
   2    chr2_70247124     ZBoe    G    T        1      2        2 
   2    chr2_70247124     ZGre    G    T        0      0        2 
   2    chr2_70247124     ZHar    G    T        0      0        2 
   2    chr2_70247124   Sample    G    T        0      0        2 
   2    chr2_70282563     AAsi    G    T        0      0        2 
   2    chr2_70282563     AKia    G    T        0      0        2 
   2    chr2_70282563     AOna    G    T        0      0        2 
   2    chr2_70282563     ASom    G    T        0      0        2 
   2    chr2_70282563     HCab    G    T        0      0        2 
   2    chr2_70282563     HPrz    G    T        0      0        2 
   2    chr2_70282563     ZBoe    G    T        0      0        2 
   2    chr2_70282563     ZGre    G    T        0      0        2 
   2    chr2_70282563     ZHar    G    T      0.5      1        2 
   2    chr2_70282563   Sample    G    T        0      0        2 
   2    chr2_70314710     AAsi    G    C        0      0        2 
   2    chr2_70314710     AKia    G    C        0      0        2 
   2    chr2_70314710     AOna    G    C        0      0        2 
   2    chr2_70314710     ASom    G    C        0      0        2 
   2    chr2_70314710     HCab    G    C        0      0        2 
   2    chr2_70314710     HPrz    G    C        0      0        2 
   2    chr2_70314710     ZBoe    G    C        0      0        2 
   2    chr2_70314710     ZGre    G    C      0.5      1        2 
   2    chr2_70314710     ZHar    G    C        0      0        2 
   2    chr2_70314710   Sample    G    C        0      0        2 
   2    chr2_70343705     AAsi    T    G        0      0        2 
   2    chr2_70343705     AKia    T    G        0      0        2 
   2    chr2_70343705     AOna    T    G        0      0        2 
   2    chr2_70343705     ASom    T    G        0      0        2 
   2    chr2_70343705     HCab    T    G        1      2        2 
   2    chr2_70343705     HPrz    T    G        1      2        2 
   2    chr2_70343705     ZBoe    T    G        0      0        2 
   2    chr2_70343705     ZGre    T    G        0      0        2 
   2    chr2_70343705     ZHar    T    G        0      0        2 
   2    chr2_70343705   Sample    T    G        0      0        2 
   2    chr2_70365048     AAsi    G    C        0      0        2 
   2    chr2_70365048     AKia    G    C        0      0        2 
   2    chr2_70365048     AOna    G    C        0      0        2 
   2    chr2_70365048     ASom    G    C        0      0        2 
   2    chr2_70365048     HCab    G    C        1      2        2 
   2    chr2_70365048     HPrz    G    C        1      2        2 
   2    chr2_70365048     ZBoe    G    C        0      0        2 
   2    chr2_70365048     ZGre    G    C        0      0        2 
   2    chr2_70365048     ZHar    G    C        0      0        2 
   2    chr2_70365048   Sample    G    C        0      0        2 
   2    chr2_70388243     AAsi    A    C        0      0        2 
   2    chr2_70388243     AKia    A    C        0      0        2 
   2    chr2_70388243     AOna    A    C        0      0        2 
   2    chr2_70388243     ASom    A    C        0      0        2 
   2    chr2_70388243     HCab    A    C      0.5      1        2 
   2    chr2_70388243     HPrz    A    C        0      0        2 
   2    chr2_70388243     ZBoe    A    C        0      0        2 
   2    chr2_70388243     ZGre    A    C        0      0        2 
   2    chr2_70388243     ZHar    A    C        0      0        2 
   2    chr2_70388243   Sample    A    C        0      0        2 
   2    chr2_70391727     AAsi    T    G        0      0        2 
   2    chr2_70391727     AKia    T    G        1      2        2 
   2    chr2_70391727     AOna    T    G        0      0        2 
   2    chr2_70391727     ASom    T    G        0      0        2 
   2    chr2_70391727     HCab    T    G        0      0        2 
   2    chr2_70391727     HPrz    T    G        0      0        2 
   2    chr2_70391727     ZBoe    T    G        0      0        2 
   2    chr2_70391727     ZGre    T    G        0      0        2 
   2    chr2_70391727     ZHar    T    G        0      0        2 
   2    chr2_70391727   Sample    T    G        0      0        2 
   2    chr2_70397306     AAsi    T    G        1      2        2 
   2    chr2_70397306     AKia    T    G        0      0        2 
   2    chr2_70397306     AOna    T    G        0      0        2 
   2    chr2_70397306     ASom    T    G        1      2        2 
   2    chr2_70397306     HCab    T    G        0      0        2 
   2    chr2_70397306     HPrz    T    G        0      0        2 
   2    chr2_70397306     ZBoe    T    G        0      0        2 
   2    chr2_70397306     ZGre    T    G        0      0        2 
   2    chr2_70397306     ZHar    T    G        0      0        2 
   2    chr2_70397306   Sample    T    G        1      2        2 
   2    chr2_70399432     AAsi    G    T        0      0        2 
   2    chr2_70399432     AKia    G    T        0      0        2 
   2    chr2_70399432     AOna    G    T        0      0        2 
   2    chr2_70399432     ASom    G    T      0.5      1        2 
   2    chr2_70399432     HCab    G    T        0      0        2 
   2    chr2_70399432     HPrz    G    T        0      0        2 
   2    chr2_70399432     ZBoe    G    T        0      0        2 
   2    chr2_70399432     ZGre    G    T        0      0        2 
   2    chr2_70399432     ZHar    G    T        0      0        2 
   2    chr2_70399432   Sample    G    T        0      0        2 
   2    chr2_70415948     AAsi    C    A        0      0        2 
   2    chr2_70415948     AKia    C    A        0      0        2 
   2    chr2_70415948     AOna    C    A        0      0        2 
   2    chr2_70415948     ASom    C    A        0      0        2 
   2    chr2_70415948     HCab    C    A        0      0        2 
   2    chr2_70415948     HPrz    C    A        0      0        2 
   2    chr2_70415948     ZBoe    C    A        1      2        2 
   2    chr2_70415948     ZGre    C    A        1      2        2 
   2    chr2_70415948     ZHar    C    A        0      0        2 
   2    chr2_70415948   Sample    C    A        0      0        2 
   2    chr2_70437072     AAsi    C    A        0      0        2 
   2    chr2_70437072     AKia    C    A        0      0        2 
   2    chr2_70437072     AOna    C    A        0      0        2 
   2    chr2_70437072     ASom    C    A        0      0        2 
   2    chr2_70437072     HCab    C    A        1      2        2 
   2    chr2_70437072     HPrz    C    A        1      2        2 
   2    chr2_70437072     ZBoe    C    A        0      0        2 
   2    chr2_70437072     ZGre    C    A        0      0        2 
   2    chr2_70437072     ZHar    C    A        0      0        2 
   2    chr2_70437072   Sample    C    A        0      0        2 
   2    chr2_70484927     AAsi    C    G      0.5      1        2 
   2    chr2_70484927     AKia    C    G        0      0        2 
   2    chr2_70484927     AOna    C    G        0      0        2 
   2    chr2_70484927     ASom    C    G      0.5      1        2 
   2    chr2_70484927     HCab    C    G        0      0        2 
   2    chr2_70484927     HPrz    C    G        0      0        2 
   2    chr2_70484927     ZBoe    C    G        0      0        2 
   2    chr2_70484927     ZGre    C    G        0      0        2 
   2    chr2_70484927     ZHar    C    G        0      0        2 
   2    chr2_70484927   Sample    C    G        1      2        2 
   2    chr2_70489989     AAsi    G    C        0      0        2 
   2    chr2_70489989     AKia    G    C        0      0        2 
   2    chr2_70489989     AOna    G    C        0      0        2 
   2    chr2_70489989     ASom    G    C        0      0        2 
   2    chr2_70489989     HCab    G    C        1      2        2 
   2    chr2_70489989     HPrz    G    C        1      2        2 
   2    chr2_70489989     ZBoe    G    C        0      0        2 
   2    chr2_70489989     ZGre    G    C        0      0        2 
   2    chr2_70489989     ZHar    G    C        0      0        2 
   2    chr2_70489989   Sample    G    C        0      0        2 
   2    chr2_70509283     AAsi    A    C        0      0        2 
   2    chr2_70509283     AKia    A    C        0      0        2 
   2    chr2_70509283     AOna    A    C        0      0        2 
   2    chr2_70509283     ASom    A    C        0      0        2 
   2    chr2_70509283     HCab    A    C        1      2        2 
   2    chr2_70509283     HPrz    A    C        1      2        2 
   2    chr2_70509283     ZBoe    A    C        0      0        2 
   2    chr2_70509283     ZGre    A    C        0      0        2 
   2    chr2_70509283     ZHar    A    C        0      0        2 
   2    chr2_70509283   Sample    A    C        0      0        2 
   2    chr2_70532059     AAsi    T    A        0      0        2 
   2    chr2_70532059     AKia    T    A        0      0        2 
   2    chr2_70532059     AOna    T    A        0      0        2 
   2    chr2_70532059     ASom    T    A        0      0        2 
   2    chr2_70532059     HCab    T    A        0      0        2 
   2    chr2_70532059     HPrz    T    A        0      0        2 
   2    chr2_70532059     ZBoe    T    A        1      2        2 
   2    chr2_70532059     ZGre    T    A        0      0        2 
   2    chr2_70532059     ZHar    T    A        0      0        2 
   2    chr2_70532059   Sample    T    A        0      0        2 
   2    chr2_70570203     AAsi    T    G        1      2        2 
   2    chr2_70570203     AKia    T    G        0      0        2 
   2    chr2_70570203     AOna    T    G        0      0        2 
   2    chr2_70570203     ASom    T    G      0.5      1        2 
   2    chr2_70570203     HCab    T    G        0      0        2 
   2    chr2_70570203     HPrz    T    G        0      0        2 
   2    chr2_70570203     ZBoe    T    G        0      0        2 
   2    chr2_70570203     ZGre    T    G        0      0        2 
   2    chr2_70570203     ZHar    T    G        0      0        2 
   2    chr2_70570203   Sample    T    G        0      0        2 
   2    chr2_70573479     AAsi    A    C        0      0        2 
   2    chr2_70573479     AKia    A    C        0      0        2 
   2    chr2_70573479     AOna    A    C        0      0        2 
   2    chr2_70573479     ASom    A    C        0      0        2 
   2    chr2_70573479     HCab    A    C        0      0        2 
   2    chr2_70573479     HPrz    A    C        0      0        2 
   2    chr2_70573479     ZBoe    A    C        0      0        2 
   2    chr2_70573479     ZGre    A    C      0.5      1        2 
   2    chr2_70573479     ZHar    A    C        0      0        2 
   2    chr2_70573479   Sample    A    C        0      0        2 
   2    chr2_70600800     AAsi    G    T        0      0        2 
   2    chr2_70600800     AKia    G    T        0      0        2 
   2    chr2_70600800     AOna    G    T        0      0        2 
   2    chr2_70600800     ASom    G    T        0      0        2 
   2    chr2_70600800     HCab    G    T        0      0        2 
   2    chr2_70600800     HPrz    G    T        0      0        2 
   2    chr2_70600800     ZBoe    G    T        0      0        2 
   2    chr2_70600800     ZGre    G    T        0      0        2 
   2    chr2_70600800     ZHar    G    T      0.5      1        2 
   2    chr2_70600800   Sample    G    T        0      0        2 
   2    chr2_70610241     AAsi    C    G        0      0        2 
   2    chr2_70610241     AKia    C    G        0      0        2 
   2    chr2_70610241     AOna    C    G        0      0        2 
   2    chr2_70610241     ASom    C    G        0      0        2 
   2    chr2_70610241     HCab    C    G        1      2        2 
   2    chr2_70610241     HPrz    C    G        1      2        2 
   2    chr2_70610241     ZBoe    C    G        0      0        2 
   2    chr2_70610241     ZGre    C    G        0      0        2 
   2    chr2_70610241     ZHar    C    G        0      0        2 
   2    chr2_70610241   Sample    C    G        0      0        2 
   2    chr2_70617622     AAsi    C    A        0      0        2 
   2    chr2_70617622     AKia    C    A        0      0        2 
   2    chr2_70617622     AOna    C    A        0      0        2 
   2    chr2_70617622     ASom    C    A        0      0        2 
   2    chr2_70617622     HCab    C    A      0.5      1        2 
   2    chr2_70617622     HPrz    C    A      0.5      1        2 
   2    chr2_70617622     ZBoe    C    A        0      0        2 
   2    chr2_70617622     ZGre    C    A        0      0        2 
   2    chr2_70617622     ZHar    C    A        0      0        2 
   2    chr2_70617622   Sample    C    A        0      0        2 
   2    chr2_70625961     AAsi    A    T        1      2        2 
   2    chr2_70625961     AKia    A    T        0      0        2 
   2    chr2_70625961     AOna    A    T        0      0        2 
   2    chr2_70625961     ASom    A    T        1      2        2 
   2    chr2_70625961     HCab    A    T        0      0        2 
   2    chr2_70625961     HPrz    A    T        0      0        2 
   2    chr2_70625961     ZBoe    A    T        0      0        2 
   2    chr2_70625961     ZGre    A    T        0      0        2 
   2    chr2_70625961     ZHar    A    T        0      0        2 
   2    chr2_70625961   Sample    A    T        0      0        2 
   2    chr2_70626655     AAsi    A    T        0      0        2 
   2    chr2_70626655     AKia    A    T        1      2        2 
   2    chr2_70626655     AOna    A    T        0      0        2 
   2    chr2_70626655     ASom    A    T        0      0        2 
   2    chr2_70626655     HCab    A    T        0      0        2 
   2    chr2_70626655     HPrz    A    T        0      0        2 
   2    chr2_70626655     ZBoe    A    T        0      0        2 
   2    chr2_70626655     ZGre    A    T        0      0        2 
   2    chr2_70626655     ZHar    A    T        0      0        2 
   2    chr2_70626655   Sample    A    T        0      0        2 
   2    chr2_70638433     AAsi    A    T        0      0        2 
   2    chr2_70638433     AKia    A    T        0      0        2 
   2    chr2_70638433     AOna    A    T        0      0        2 
   2    chr2_70638433     ASom    A    T        0      0        2 
   2    chr2_70638433     HCab    A    T        1      2        2 
   2    chr2_70638433     HPrz    A    T        1      2        2 
   2    chr2_70638433     ZBoe    A    T        0      0        2 
   2    chr2_70638433     ZGre    A    T        0      0        2 
   2    chr2_70638433     ZHar    A    T        0      0        2 
   2    chr2_70638433   Sample    A    T        0      0        2 
   2    chr2_70639187     AAsi    C    A        0      0        2 
   2    chr2_70639187     AKia    C    A        0      0        2 
   2    chr2_70639187     AOna    C    A        0      0        2 
   2    chr2_70639187     ASom    C    A        0      0        2 
   2    chr2_70639187     HCab    C    A        0      0        2 
   2    chr2_70639187     HPrz    C    A        0      0        2 
   2    chr2_70639187     ZBoe    C    A        0      0        2 
   2    chr2_70639187     ZGre    C    A        0      0        2 
   2    chr2_70639187     ZHar    C    A      0.5      1        2 
   2    chr2_70639187   Sample    C    A        0      0        2 
   2    chr2_70663168     AAsi    G    T        0      0        2 
   2    chr2_70663168     AKia    G    T        0      0        2 
   2    chr2_70663168     AOna    G    T        0      0        2 
   2    chr2_70663168     ASom    G    T        0      0        2 
   2    chr2_70663168     HCab    G    T        1      2        2 
   2    chr2_70663168     HPrz    G    T        1      2        2 
   2    chr2_70663168     ZBoe    G    T        0      0        2 
   2    chr2_70663168     ZGre    G    T        0      0        2 
   2    chr2_70663168     ZHar    G    T        0      0        2 
   2    chr2_70663168   Sample    G    T        0      0        2 
   2    chr2_70704850     AAsi    C    G        0      0        2 
   2    chr2_70704850     AKia    C    G        1      2        2 
   2    chr2_70704850     AOna    C    G        0      0        2 
   2    chr2_70704850     ASom    C    G        0      0        2 
   2    chr2_70704850     HCab    C    G        0      0        2 
   2    chr2_70704850     HPrz    C    G        0      0        2 
   2    chr2_70704850     ZBoe    C    G        0      0        2 
   2    chr2_70704850     ZGre    C    G        0      0        2 
   2    chr2_70704850     ZHar    C    G        0      0        2 
   2    chr2_70704850   Sample    C    G        0      0        2 
   2    chr2_70722570     AAsi    C    A        0      0        2 
   2    chr2_70722570     AKia    C    A      0.5      1        2 
   2    chr2_70722570     AOna    C    A      0.5      1        2 
   2    chr2_70722570     ASom    C    A        0      0        2 
   2    chr2_70722570     HCab    C    A        0      0        2 
   2    chr2_70722570     HPrz    C    A        0      0        2 
   2    chr2_70722570     ZBoe    C    A        0      0        2 
   2    chr2_70722570     ZGre    C    A        0      0        2 
   2    chr2_70722570     ZHar    C    A        0      0        2 
   2    chr2_70722570   Sample    C    A        0      0        2 
   2    chr2_70724756     AAsi    T    G        0      0        2 
   2    chr2_70724756     AKia    T    G        0      0        2 
   2    chr2_70724756     AOna    T    G        0      0        2 
   2    chr2_70724756     ASom    T    G        0      0        2 
   2    chr2_70724756     HCab    T    G        1      2        2 
   2    chr2_70724756     HPrz    T    G        1      2        2 
   2    chr2_70724756     ZBoe    T    G        0      0        2 
   2    chr2_70724756     ZGre    T    G        0      0        2 
   2    chr2_70724756     ZHar    T    G        0      0        2 
   2    chr2_70724756   Sample    T    G        0      0        2 
   2    chr2_70746454     AAsi    T    G        0      0        2 
   2    chr2_70746454     AKia    T    G        0      0        2 
   2    chr2_70746454     AOna    T    G        0      0        2 
   2    chr2_70746454     ASom    T    G        0      0        2 
   2    chr2_70746454     HCab    T    G        0      0        2 
   2    chr2_70746454     HPrz    T    G        0      0        2 
   2    chr2_70746454     ZBoe    T    G        0      0        2 
   2    chr2_70746454     ZGre    T    G      0.5      1        2 
   2    chr2_70746454     ZHar    T    G        0      0        2 
   2    chr2_70746454   Sample    T    G        0      0        2 
   2    chr2_70770452     AAsi    G    C        0      0        2 
   2    chr2_70770452     AKia    G    C        0      0        2 
   2    chr2_70770452     AOna    G    C        0      0        2 
   2    chr2_70770452     ASom    G    C        0      0        2 
   2    chr2_70770452     HCab    G    C        0      0        2 
   2    chr2_70770452     HPrz    G    C        0      0        2 
   2    chr2_70770452     ZBoe    G    C        1      2        2 
   2    chr2_70770452     ZGre    G    C        0      0        2 
   2    chr2_70770452     ZHar    G    C        0      0        2 
   2    chr2_70770452   Sample    G    C        0      0        2 
   2    chr2_70785800     AAsi    C    G        0      0        2 
   2    chr2_70785800     AKia    C    G        0      0        2 
   2    chr2_70785800     AOna    C    G        0      0        2 
   2    chr2_70785800     ASom    C    G        0      0        2 
   2    chr2_70785800     HCab    C    G      0.5      1        2 
   2    chr2_70785800     HPrz    C    G      0.5      1        2 
   2    chr2_70785800     ZBoe    C    G        0      0        2 
   2    chr2_70785800     ZGre    C    G        0      0        2 
   2    chr2_70785800     ZHar    C    G        0      0        2 
   2    chr2_70785800   Sample    C    G        0      0        2 
   2    chr2_70814334     AAsi    A    C        1      2        2 
   2    chr2_70814334     AKia    A    C        0      0        2 
   2    chr2_70814334     AOna    A    C        0      0        2 
   2    chr2_70814334     ASom    A    C        1      2        2 
   2    chr2_70814334     HCab    A    C        0      0        2 
   2    chr2_70814334     HPrz    A    C        0      0        2 
   2    chr2_70814334     ZBoe    A    C        0      0        2 
   2    chr2_70814334     ZGre    A    C        0      0        2 
   2    chr2_70814334     ZHar    A    C        0      0        2 
   2    chr2_70814334   Sample    A    C        0      0        2 
   2    chr2_70830050     AAsi    G    T        0      0        2 
   2    chr2_70830050     AKia    G    T        0      0        2 
   2    chr2_70830050     AOna    G    T        0      0        2 
   2    chr2_70830050     ASom    G    T        0      0        2 
   2    chr2_70830050     HCab    G    T        0      0        2 
   2    chr2_70830050     HPrz    G    T        0      0        2 
   2    chr2_70830050     ZBoe    G    T        0      0        2 
   2    chr2_70830050     ZGre    G    T      0.5      1        2 
   2    chr2_70830050     ZHar    G    T        0      0        2 
   2    chr2_70830050   Sample    G    T        0      0        2 
   2    chr2_70865866     AAsi    G    T        0      0        2 
   2    chr2_70865866     AKia    G    T        1      2        2 
   2    chr2_70865866     AOna    G    T        0      0        2 
   2    chr2_70865866     ASom    G    T        0      0        2 
   2    chr2_70865866     HCab    G    T        0      0        2 
   2    chr2_70865866     HPrz    G    T        0      0        2 
   2    chr2_70865866     ZBoe    G    T        0      0        2 
   2    chr2_70865866     ZGre    G    T        0      0        2 
   2    chr2_70865866     ZHar    G    T        0      0        2 
   2    chr2_70865866   Sample    G    T        0      0        2 
   2    chr2_70903930     AAsi    C    A        0      0        2 
   2    chr2_70903930     AKia    C    A        0      0        2 
   2    chr2_70903930     AOna    C    A        0      0        2 
   2    chr2_70903930     ASom    C    A        0      0        2 
   2    chr2_70903930     HCab    C    A        1      2        2 
   2    chr2_70903930     HPrz    C    A        1      2        2 
   2    chr2_70903930     ZBoe    C    A        0      0        2 
   2    chr2_70903930     ZGre    C    A        0      0        2 
   2    chr2_70903930     ZHar    C    A        0      0        2 
   2    chr2_70903930   Sample    C    A        0      0        2 
   2    chr2_70904721     AAsi    T    G        0      0        2 
   2    chr2_70904721     AKia    T    G        0      0        2 
   2    chr2_70904721     AOna    T    G        0      0        2 
   2    chr2_70904721     ASom    T    G        0      0        2 
   2    chr2_70904721     HCab    T    G        1      2        2 
   2    chr2_70904721     HPrz    T    G        1      2        2 
   2    chr2_70904721     ZBoe    T    G        0      0        2 
   2    chr2_70904721     ZGre    T    G        0      0        2 
   2    chr2_70904721     ZHar    T    G        0      0        2 
   2    chr2_70904721   Sample    T    G        0      0        2 
   2    chr2_70909931     AAsi    G    C        0      0        2 
   2    chr2_70909931     AKia    G    C        0      0        2 
   2    chr2_70909931     AOna    G    C        0      0        2 
   2    chr2_70909931     ASom    G    C        0      0        2 
   2    chr2_70909931     HCab    G    C        1      2        2 
   2    chr2_70909931     HPrz    G    C        1      2        2 
   2    chr2_70909931     ZBoe    G    C        0      0        2 
   2    chr2_70909931     ZGre    G    C        0      0        2 
   2    chr2_70909931     ZHar    G    C        0      0        2 
   2    chr2_70909931   Sample    G    C        0      0        2 
   2    chr2_70912440     AAsi    C    G        0      0        2 
   2    chr2_70912440     AKia    C    G        0      0        2 
   2    chr2_70912440     AOna    C    G        0      0        2 
   2    chr2_70912440     ASom    C    G        0      0        2 
   2    chr2_70912440     HCab    C    G        1      2        2 
   2    chr2_70912440     HPrz    C    G        1      2        2 
   2    chr2_70912440     ZBoe    C    G        0      0        2 
   2    chr2_70912440     ZGre    C    G        0      0        2 
   2    chr2_70912440     ZHar    C    G        0      0        2 
   2    chr2_70912440   Sample    C    G        0      0        2 
   2    chr2_70927969     AAsi    A    C        0      0        2 
   2    chr2_70927969     AKia    A    C        0      0        2 
   2    chr2_70927969     AOna    A    C        0      0        2 
   2    chr2_70927969     ASom    A    C        0      0        2 
   2    chr2_70927969     HCab    A    C        0      0        2 
   2    chr2_70927969     HPrz    A    C        0      0        2 
   2    chr2_70927969     ZBoe    A    C        1      2        2 
   2    chr2_70927969     ZGre    A    C        1      2        2 
   2    chr2_70927969     ZHar    A    C        1      2        2 
   2    chr2_70927969   Sample    A    C        0      0        2 
   2    chr2_70948259     AAsi    A    C        0      0        2 
   2    chr2_70948259     AKia    A    C        0      0        2 
   2    chr2_70948259     AOna    A    C        0      0        2 
   2    chr2_70948259     ASom    A    C        0      0        2 
   2    chr2_70948259     HCab    A    C        0      0        2 
   2    chr2_70948259     HPrz    A    C        0      0        2 
   2    chr2_70948259     ZBoe    A    C        0      0        2 
   2    chr2_70948259     ZGre    A    C        0      0        2 
   2    chr2_70948259     ZHar    A    C      0.5      1        2 
   2    chr2_70948259   Sample    A    C        0      0        2 
   2    chr2_70952963     AAsi    T    G        0      0        2 
   2    chr2_70952963     AKia    T    G        1      2        2 
   2    chr2_70952963     AOna    T    G        0      0        2 
   2    chr2_70952963     ASom    T    G        0      0        2 
   2    chr2_70952963     HCab    T    G        0      0        2 
   2    chr2_70952963     HPrz    T    G        0      0        2 
   2    chr2_70952963     ZBoe    T    G        0      0        2 
   2    chr2_70952963     ZGre    T    G        0      0        2 
   2    chr2_70952963     ZHar    T    G        0      0        2 
   2    chr2_70952963   Sample    T    G        0      0        2 
   2    chr2_70959226     AAsi    A    T        0      0        2 
   2    chr2_70959226     AKia    A    T        0      0        2 
   2    chr2_70959226     AOna    A    T        0      0        2 
   2    chr2_70959226     ASom    A    T        0      0        2 
   2    chr2_70959226     HCab    A    T        0      0        2 
   2    chr2_70959226     HPrz    A    T        0      0        2 
   2    chr2_70959226     ZBoe    A    T      0.5      1        2 
   2    chr2_70959226     ZGre    A    T        0      0        2 
   2    chr2_70959226     ZHar    A    T        0      0        2 
   2    chr2_70959226   Sample    A    T        0      0        2 
   2    chr2_70972297     AAsi    C    A        0      0        2 
   2    chr2_70972297     AKia    C    A        0      0        2 
   2    chr2_70972297     AOna    C    A      0.5      1        2 
   2    chr2_70972297     ASom    C    A        0      0        2 
   2    chr2_70972297     HCab    C    A        0      0        2 
   2    chr2_70972297     HPrz    C    A        0      0        2 
   2    chr2_70972297     ZBoe    C    A        0      0        2 
   2    chr2_70972297     ZGre    C    A        0      0        2 
   2    chr2_70972297     ZHar    C    A        0      0        2 
   2    chr2_70972297   Sample    C    A        0      0        2 
   2    chr2_70973564     AAsi    C    A        0      0        2 
   2    chr2_70973564     AKia    C    A        0      0        2 
   2    chr2_70973564     AOna    C    A      0.5      1        2 
   2    chr2_70973564     ASom    C    A        0      0        2 
   2    chr2_70973564     HCab    C    A        0      0        2 
   2    chr2_70973564     HPrz    C    A        0      0        2 
   2    chr2_70973564     ZBoe    C    A        0      0        2 
   2    chr2_70973564     ZGre    C    A        0      0        2 
   2    chr2_70973564     ZHar    C    A        0      0        2 
   2    chr2_70973564   Sample    C    A        0      0        2 
   2    chr2_70976804     AAsi    C    A        0      0        2 
   2    chr2_70976804     AKia    C    A        0      0        2 
   2    chr2_70976804     AOna    C    A        0      0        2 
   2    chr2_70976804     ASom    C    A        0      0        2 
   2    chr2_70976804     HCab    C    A        1      2        2 
   2    chr2_70976804     HPrz    C    A        1      2        2 
   2    chr2_70976804     ZBoe    C    A        0      0        2 
   2    chr2_70976804     ZGre    C    A        0      0        2 
   2    chr2_70976804     ZHar    C    A        0      0        2 
   2    chr2_70976804   Sample    C    A        0      0        2 
   2    chr2_70976820     AAsi    T    G        0      0        2 
   2    chr2_70976820     AKia    T    G        1      2        2 
   2    chr2_70976820     AOna    T    G        0      0        2 
   2    chr2_70976820     ASom    T    G        0      0        2 
   2    chr2_70976820     HCab    T    G        0      0        2 
   2    chr2_70976820     HPrz    T    G        0      0        2 
   2    chr2_70976820     ZBoe    T    G        0      0        2 
   2    chr2_70976820     ZGre    T    G        0      0        2 
   2    chr2_70976820     ZHar    T    G        0      0        2 
   2    chr2_70976820   Sample    T    G        0      0        2 
   2    chr2_70984848     AAsi    A    C        0      0        2 
   2    chr2_70984848     AKia    A    C        0      0        2 
   2    chr2_70984848     AOna    A    C        0      0        2 
   2    chr2_70984848     ASom    A    C        0      0        2 
   2    chr2_70984848     HCab    A    C        0      0        2 
   2    chr2_70984848     HPrz    A    C        0      0        2 
   2    chr2_70984848     ZBoe    A    C      0.5      1        2 
   2    chr2_70984848     ZGre    A    C        0      0        2 
   2    chr2_70984848     ZHar    A    C        0      0        2 
   2    chr2_70984848   Sample    A    C        0      0        2 
   2    chr2_70985106     AAsi    G    C        0      0        2 
   2    chr2_70985106     AKia    G    C        0      0        2 
   2    chr2_70985106     AOna    G    C        0      0        2 
   2    chr2_70985106     ASom    G    C        0      0        2 
   2    chr2_70985106     HCab    G    C        0      0        2 
   2    chr2_70985106     HPrz    G    C        0      0        2 
   2    chr2_70985106     ZBoe    G    C        0      0        2 
   2    chr2_70985106     ZGre    G    C        1      2        2 
   2    chr2_70985106     ZHar    G    C        0      0        2 
   2    chr2_70985106   Sample    G    C        0      0        2 
   2    chr2_70986811     AAsi    G    C        0      0        2 
   2    chr2_70986811     AKia    G    C        1      2        2 
   2    chr2_70986811     AOna    G    C        0      0        2 
   2    chr2_70986811     ASom    G    C        0      0        2 
   2    chr2_70986811     HCab    G    C        0      0        2 
   2    chr2_70986811     HPrz    G    C        0      0        2 
   2    chr2_70986811     ZBoe    G    C        0      0        2 
   2    chr2_70986811     ZGre    G    C        0      0        2 
   2    chr2_70986811     ZHar    G    C        0      0        2 
   2    chr2_70986811   Sample    G    C        0      0        2 
   2    chr2_71036932     AAsi    T    G        0      0        2 
   2    chr2_71036932     AKia    T    G        0      0        2 
   2    chr2_71036932     AOna    T    G        0      0        2 
   2    chr2_71036932     ASom    T    G      0.5      1        2 
   2    chr2_71036932     HCab    T    G        0      0        2 
   2    chr2_71036932     HPrz    T    G        0      0        2 
   2    chr2_71036932     ZBoe    T    G        0      0        2 
   2    chr2_71036932     ZGre    T    G        0      0        2 
   2    chr2_71036932     ZHar    T    G        0      0        2 
   2    chr2_71036932   Sample    T    G        0      0        2 
   2    chr2_71063590     AAsi    A    C        0      0        2 
   2    chr2_71063590     AKia    A    C        0      0        2 
   2    chr2_71063590     AOna    A    C        0      0        2 
   2    chr2_71063590     ASom    A    C        0      0        2 
   2    chr2_71063590     HCab    A    C        0      0        2 
   2    chr2_71063590     HPrz    A    C        0      0        2 
   2    chr2_71063590     ZBoe    A    C        0      0        2 
   2    chr2_71063590     ZGre    A    C        1      2        2 
   2    chr2_71063590     ZHar    A    C        0      0        2 
   2    chr2_71063590   Sample    A    C        0      0        2 
   2    chr2_71074250     AAsi    T    A        0      0        2 
   2    chr2_71074250     AKia    T    A        0      0        2 
   2    chr2_71074250     AOna    T    A      0.5      1        2 
   2    chr2_71074250     ASom    T    A        0      0        2 
   2    chr2_71074250     HCab    T    A        0      0        2 
   2    chr2_71074250     HPrz    T    A        0      0        2 
   2    chr2_71074250     ZBoe    T    A        0      0        2 
   2    chr2_71074250     ZGre    T    A        0      0        2 
   2    chr2_71074250     ZHar    T    A        0      0        2 
   2    chr2_71074250   Sample    T    A        0      0        2 
   2    chr2_71074712     AAsi    G    C        0      0        2 
   2    chr2_71074712     AKia    G    C        0      0        2 
   2    chr2_71074712     AOna    G    C        0      0        2 
   2    chr2_71074712     ASom    G    C      0.5      1        2 
   2    chr2_71074712     HCab    G    C        0      0        2 
   2    chr2_71074712     HPrz    G    C        0      0        2 
   2    chr2_71074712     ZBoe    G    C        0      0        2 
   2    chr2_71074712     ZGre    G    C        0      0        2 
   2    chr2_71074712     ZHar    G    C        0      0        2 
   2    chr2_71074712   Sample    G    C        0      0        2 
   2    chr2_71092551     AAsi    A    C        0      0        2 
   2    chr2_71092551     AKia    A    C        0      0        2 
   2    chr2_71092551     AOna    A    C        0      0        2 
   2    chr2_71092551     ASom    A    C        0      0        2 
   2    chr2_71092551     HCab    A    C        0      0        2 
   2    chr2_71092551     HPrz    A    C        0      0        2 
   2    chr2_71092551     ZBoe    A    C      0.5      1        2 
   2    chr2_71092551     ZGre    A    C        0      0        2 
   2    chr2_71092551     ZHar    A    C        0      0        2 
   2    chr2_71092551   Sample    A    C        0      0        2 
   2    chr2_71126901     AAsi    C    G        0      0        2 
   2    chr2_71126901     AKia    C    G        0      0        2 
   2    chr2_71126901     AOna    C    G        0      0        2 
   2    chr2_71126901     ASom    C    G        0      0        2 
   2    chr2_71126901     HCab    C    G        1      2        2 
   2    chr2_71126901     HPrz    C    G        1      2        2 
   2    chr2_71126901     ZBoe    C    G        0      0        2 
   2    chr2_71126901     ZGre    C    G        0      0        2 
   2    chr2_71126901     ZHar    C    G        0      0        2 
   2    chr2_71126901   Sample    C    G        0      0        2 
   2    chr2_71133116     AAsi    T    G        0      0        2 
   2    chr2_71133116     AKia    T    G        0      0        2 
   2    chr2_71133116     AOna    T    G        1      2        2 
   2    chr2_71133116     ASom    T    G        0      0        2 
   2    chr2_71133116     HCab    T    G        0      0        2 
   2    chr2_71133116     HPrz    T    G        0      0        2 
   2    chr2_71133116     ZBoe    T    G        0      0        2 
   2    chr2_71133116     ZGre    T    G        0      0        2 
   2    chr2_71133116     ZHar    T    G        0      0        2 
   2    chr2_71133116   Sample    T    G        0      0        2 
   2    chr2_71143040     AAsi    T    G        0      0        2 
   2    chr2_71143040     AKia    T    G        0      0        2 
   2    chr2_71143040     AOna    T    G        0      0        2 
   2    chr2_71143040     ASom    T    G        0      0        2 
   2    chr2_71143040     HCab    T    G        1      2        2 
   2    chr2_71143040     HPrz    T    G        1      2        2 
   2    chr2_71143040     ZBoe    T    G        0      0        2 
   2    chr2_71143040     ZGre    T    G        0      0        2 
   2    chr2_71143040     ZHar    T    G        0      0        2 
   2    chr2_71143040   Sample    T    G        0      0        2 
   2    chr2_71154761     AAsi    C    A        0      0        2 
   2    chr2_71154761     AKia    C    A        0      0        2 
   2    chr2_71154761     AOna    C    A        0      0        2 
   2    chr2_71154761     ASom    C    A        0      0        2 
   2    chr2_71154761     HCab    C    A        0      0        2 
   2    chr2_71154761     HPrz    C    A        0      0        2 
   2    chr2_71154761     ZBoe    C    A        1      2        2 
   2    chr2_71154761     ZGre    C    A        0      0        2 
   2    chr2_71154761     ZHar    C    A        0      0        2 
   2    chr2_71154761   Sample    C    A        0      0        2 
   2    chr2_71176297     AAsi    G    C        0      0        2 
   2    chr2_71176297     AKia    G    C        0      0        2 
   2    chr2_71176297     AOna    G    C        0      0        2 
   2    chr2_71176297     ASom    G    C        0      0        2 
   2    chr2_71176297     HCab    G    C        0      0        2 
   2    chr2_71176297     HPrz    G    C        0      0        2 
   2    chr2_71176297     ZBoe    G    C      0.5      1        2 
   2    chr2_71176297     ZGre    G    C        0      0        2 
   2    chr2_71176297     ZHar    G    C        0      0        2 
   2    chr2_71176297   Sample    G    C        0      0        2 
   2    chr2_71197079     AAsi    C    A        0      0        2 
   2    chr2_71197079     AKia    C    A        0      0        2 
   2    chr2_71197079     AOna    C    A        0      0        2 
   2    chr2_71197079     ASom    C    A        0      0        2 
   2    chr2_71197079     HCab    C    A        0      0        2 
   2    chr2_71197079     HPrz    C    A        0      0        2 
   2    chr2_71197079     ZBoe    C    A      0.5      1        2 
   2    chr2_71197079     ZGre    C    A        0      0        2 
   2    chr2_71197079     ZHar    C    A        0      0        2 
   2    chr2_71197079   Sample    C    A        0      0        2 
   2    chr2_71210334     AAsi    T    A        0      0        2 
   2    chr2_71210334     AKia    T    A        0      0        2 
   2    chr2_71210334     AOna    T    A        0      0        2 
   2    chr2_71210334     ASom    T    A        0      0        2 
   2    chr2_71210334     HCab    T    A        0      0        2 
   2    chr2_71210334     HPrz    T    A        0      0        2 
   2    chr2_71210334     ZBoe    T    A      0.5      1        2 
   2    chr2_71210334     ZGre    T    A        0      0        2 
   2    chr2_71210334     ZHar    T    A        0      0        2 
   2    chr2_71210334   Sample    T    A        0      0        2 
   2    chr2_71210598     AAsi    C    A        0      0        2 
   2    chr2_71210598     AKia    C    A        0      0        2 
   2    chr2_71210598     AOna    C    A        0      0        2 
   2    chr2_71210598     ASom    C    A        0      0        2 
   2    chr2_71210598     HCab    C    A        0      0        2 
   2    chr2_71210598     HPrz    C    A        0      0        2 
   2    chr2_71210598     ZBoe    C    A        0      0        2 
   2    chr2_71210598     ZGre    C    A      0.5      1        2 
   2    chr2_71210598     ZHar    C    A        0      0        2 
   2    chr2_71210598   Sample    C    A        0      0        2 
   2    chr2_71231964     AAsi    A    T        0      0        2 
   2    chr2_71231964     AKia    A    T        0      0        2 
   2    chr2_71231964     AOna    A    T        0      0        2 
   2    chr2_71231964     ASom    A    T        0      0        2 
   2    chr2_71231964     HCab    A    T        1      2        2 
   2    chr2_71231964     HPrz    A    T        1      2        2 
   2    chr2_71231964     ZBoe    A    T        0      0        2 
   2    chr2_71231964     ZGre    A    T        0      0        2 
   2    chr2_71231964     ZHar    A    T        0      0        2 
   2    chr2_71231964   Sample    A    T        0      0        2 
   2    chr2_71254757     AAsi    G    T        0      0        2 
   2    chr2_71254757     AKia    G    T        0      0        2 
   2    chr2_71254757     AOna    G    T        0      0        2 
   2    chr2_71254757     ASom    G    T        0      0        2 
   2    chr2_71254757     HCab    G    T        0      0        2 
   2    chr2_71254757     HPrz    G    T        0      0        2 
   2    chr2_71254757     ZBoe    G    T      0.5      1        2 
   2    chr2_71254757     ZGre    G    T        0      0        2 
   2    chr2_71254757     ZHar    G    T        0      0        2 
   2    chr2_71254757   Sample    G    T        0      0        2 
   2    chr2_71255030     AAsi    A    C        0      0        2 
   2    chr2_71255030     AKia    A    C        0      0        2 
   2    chr2_71255030     AOna    A    C        0      0        2 
   2    chr2_71255030     ASom    A    C        0      0        2 
   2    chr2_71255030     HCab    A    C        1      2        2 
   2    chr2_71255030     HPrz    A    C        1      2        2 
   2    chr2_71255030     ZBoe    A    C        0      0        2 
   2    chr2_71255030     ZGre    A    C        0      0        2 
   2    chr2_71255030     ZHar    A    C        0      0        2 
   2    chr2_71255030   Sample    A    C        0      0        2 
   2    chr2_71259194     AAsi    A    T        0      0        2 
   2    chr2_71259194     AKia    A    T        0      0        2 
   2    chr2_71259194     AOna    A    T        0      0        2 
   2    chr2_71259194     ASom    A    T        0      0        2 
   2    chr2_71259194     HCab    A    T        0      0        2 
   2    chr2_71259194     HPrz    A    T        0      0        2 
   2    chr2_71259194     ZBoe    A    T        0      0        2 
   2    chr2_71259194     ZGre    A    T        0      0        2 
   2    chr2_71259194     ZHar    A    T      0.5      1        2 
   2    chr2_71259194   Sample    A    T        0      0        2 
   2    chr2_71261218     AAsi    A    T        1      2        2 
   2    chr2_71261218     AKia    A    T        0      0        2 
   2    chr2_71261218     AOna    A    T        0      0        2 
   2    chr2_71261218     ASom    A    T        1      2        2 
   2    chr2_71261218     HCab    A    T        0      0        2 
   2    chr2_71261218     HPrz    A    T        0      0        2 
   2    chr2_71261218     ZBoe    A    T        0      0        2 
   2    chr2_71261218     ZGre    A    T        0      0        2 
   2    chr2_71261218     ZHar    A    T        0      0        2 
   2    chr2_71261218   Sample    A    T        1      2        2 
   2    chr2_71267565     AAsi    T    A        0      0        2 
   2    chr2_71267565     AKia    T    A        0      0        2 
   2    chr2_71267565     AOna    T    A        0      0        2 
   2    chr2_71267565     ASom    T    A        0      0        2 
   2    chr2_71267565     HCab    T    A        1      2        2 
   2    chr2_71267565     HPrz    T    A        1      2        2 
   2    chr2_71267565     ZBoe    T    A        0      0        2 
   2    chr2_71267565     ZGre    T    A        0      0        2 
   2    chr2_71267565     ZHar    T    A        0      0        2 
   2    chr2_71267565   Sample    T    A        0      0        2 
   2    chr2_71272078     AAsi    A    C        0      0        2 
   2    chr2_71272078     AKia    A    C        0      0        2 
   2    chr2_71272078     AOna    A    C        0      0        2 
   2    chr2_71272078     ASom    A    C        0      0        2 
   2    chr2_71272078     HCab    A    C        0      0        2 
   2    chr2_71272078     HPrz    A    C        0      0        2 
   2    chr2_71272078     ZBoe    A    C        0      0        2 
   2    chr2_71272078     ZGre    A    C      0.5      1        2 
   2    chr2_71272078     ZHar    A    C        0      0        2 
   2    chr2_71272078   Sample    A    C        0      0        2 
   2    chr2_71275485     AAsi    T    A        0      0        2 
   2    chr2_71275485     AKia    T    A        0      0        2 
   2    chr2_71275485     AOna    T    A      0.5      1        2 
   2    chr2_71275485     ASom    T    A        0      0        2 
   2    chr2_71275485     HCab    T    A        0      0        2 
   2    chr2_71275485     HPrz    T    A        0      0        2 
   2    chr2_71275485     ZBoe    T    A        0      0        2 
   2    chr2_71275485     ZGre    T    A        0      0        2 
   2    chr2_71275485     ZHar    T    A        0      0        2 
   2    chr2_71275485   Sample    T    A        0      0        2 
   2    chr2_71293701     AAsi    G    T        0      0        2 
   2    chr2_71293701     AKia    G    T        0      0        2 
   2    chr2_71293701     AOna    G    T        0      0        2 
   2    chr2_71293701     ASom    G    T        0      0        2 
   2    chr2_71293701     HCab    G    T        1      2        2 
   2    chr2_71293701     HPrz    G    T        1      2        2 
   2    chr2_71293701     ZBoe    G    T        0      0        2 
   2    chr2_71293701     ZGre    G    T        0      0        2 
   2    chr2_71293701     ZHar    G    T        0      0        2 
   2    chr2_71293701   Sample    G    T        0      0        2 
   2    chr2_71309213     AAsi    G    T        0      0        2 
   2    chr2_71309213     AKia    G    T        0      0        2 
   2    chr2_71309213     AOna    G    T        0      0        2 
   2    chr2_71309213     ASom    G    T        0      0        2 
   2    chr2_71309213     HCab    G    T        0      0        2 
   2    chr2_71309213     HPrz    G    T        0      0        2 
   2    chr2_71309213     ZBoe    G    T        0      0        2 
   2    chr2_71309213     ZGre    G    T      0.5      1        2 
   2    chr2_71309213     ZHar    G    T        0      0        2 
   2    chr2_71309213   Sample    G    T        0      0        2 
   2    chr2_71335505     AAsi    G    T        0      0        2 
   2    chr2_71335505     AKia    G    T        0      0        2 
   2    chr2_71335505     AOna    G    T      0.5      1        2 
   2    chr2_71335505     ASom    G    T        0      0        2 
   2    chr2_71335505     HCab    G    T        0      0        2 
   2    chr2_71335505     HPrz    G    T        0      0        2 
   2    chr2_71335505     ZBoe    G    T        0      0        2 
   2    chr2_71335505     ZGre    G    T        0      0        2 
   2    chr2_71335505     ZHar    G    T        0      0        2 
   2    chr2_71335505   Sample    G    T        0      0        2 
   2    chr2_71342475     AAsi    C    G        0      0        2 
   2    chr2_71342475     AKia    C    G        0      0        2 
   2    chr2_71342475     AOna    C    G        0      0        2 
   2    chr2_71342475     ASom    C    G        0      0        2 
   2    chr2_71342475     HCab    C    G        0      0        2 
   2    chr2_71342475     HPrz    C    G        0      0        2 
   2    chr2_71342475     ZBoe    C    G      0.5      1        2 
   2    chr2_71342475     ZGre    C    G        0      0        2 
   2    chr2_71342475     ZHar    C    G        0      0        2 
   2    chr2_71342475   Sample    C    G        0      0        2 
   2    chr2_71350698     AAsi    A    T        0      0        2 
   2    chr2_71350698     AKia    A    T        0      0        2 
   2    chr2_71350698     AOna    A    T        0      0        2 
   2    chr2_71350698     ASom    A    T        0      0        2 
   2    chr2_71350698     HCab    A    T        0      0        2 
   2    chr2_71350698     HPrz    A    T      0.5      1        2 
   2    chr2_71350698     ZBoe    A    T        0      0        2 
   2    chr2_71350698     ZGre    A    T        0      0        2 
   2    chr2_71350698     ZHar    A    T        0      0        2 
   2    chr2_71350698   Sample    A    T        0      0        2 
   2    chr2_71403981     AAsi    G    C        0      0        2 
   2    chr2_71403981     AKia    G    C        1      2        2 
   2    chr2_71403981     AOna    G    C        1      2        2 
   2    chr2_71403981     ASom    G    C        0      0        2 
   2    chr2_71403981     HCab    G    C        0      0        2 
   2    chr2_71403981     HPrz    G    C        0      0        2 
   2    chr2_71403981     ZBoe    G    C        0      0        2 
   2    chr2_71403981     ZGre    G    C        0      0        2 
   2    chr2_71403981     ZHar    G    C        0      0        2 
   2    chr2_71403981   Sample    G    C        0      0        2 
   2    chr2_71404123     AAsi    T    A        0      0        2 
   2    chr2_71404123     AKia    T    A        0      0        2 
   2    chr2_71404123     AOna    T    A        0      0        2 
   2    chr2_71404123     ASom    T    A        0      0        2 
   2    chr2_71404123     HCab    T    A        1      2        2 
   2    chr2_71404123     HPrz    T    A        1      2        2 
   2    chr2_71404123     ZBoe    T    A        0      0        2 
   2    chr2_71404123     ZGre    T    A        0      0        2 
   2    chr2_71404123     ZHar    T    A        0      0        2 
   2    chr2_71404123   Sample    T    A        0      0        2 
   2    chr2_71415477     AAsi    C    A        0      0        2 
   2    chr2_71415477     AKia    C    A        0      0        2 
   2    chr2_71415477     AOna    C    A        0      0        2 
   2    chr2_71415477     ASom    C    A        0      0        2 
   2    chr2_71415477     HCab    C    A      0.5      1        2 
   2    chr2_71415477     HPrz    C    A        0      0        2 
   2    chr2_71415477     ZBoe    C    A        0      0        2 
   2    chr2_71415477     ZGre    C    A        0      0        2 
   2    chr2_71415477     ZHar    C    A        0      0        2 
   2    chr2_71415477   Sample    C    A        0      0        2 
   2    chr2_71446887     AAsi    A    C        0      0        2 
   2    chr2_71446887     AKia    A    C        0      0        2 
   2    chr2_71446887     AOna    A    C        0      0        2 
   2    chr2_71446887     ASom    A    C        0      0        2 
   2    chr2_71446887     HCab    A    C        0      0        2 
   2    chr2_71446887     HPrz    A    C        0      0        2 
   2    chr2_71446887     ZBoe    A    C      0.5      1        2 
   2    chr2_71446887     ZGre    A    C        0      0        2 
   2    chr2_71446887     ZHar    A    C        0      0        2 
   2    chr2_71446887   Sample    A    C        0      0        2 
   2    chr2_71453643     AAsi    G    T        1      2        2 
   2    chr2_71453643     AKia    G    T        0      0        2 
   2    chr2_71453643     AOna    G    T        0      0        2 
   2    chr2_71453643     ASom    G    T        1      2        2 
   2    chr2_71453643     HCab    G    T        0      0        2 
   2    chr2_71453643     HPrz    G    T        0      0        2 
   2    chr2_71453643     ZBoe    G    T        0      0        2 
   2    chr2_71453643     ZGre    G    T        0      0        2 
   2    chr2_71453643     ZHar    G    T        0      0        2 
   2    chr2_71453643   Sample    G    T        1      2        2 
   2    chr2_71459502     AAsi    C    A        0      0        2 
   2    chr2_71459502     AKia    C    A        0      0        2 
   2    chr2_71459502     AOna    C    A        0      0        2 
   2    chr2_71459502     ASom    C    A        0      0        2 
   2    chr2_71459502     HCab    C    A        1      2        2 
   2    chr2_71459502     HPrz    C    A        1      2        2 
   2    chr2_71459502     ZBoe    C    A        0      0        2 
   2    chr2_71459502     ZGre    C    A        0      0        2 
   2    chr2_71459502     ZHar    C    A        0      0        2 
   2    chr2_71459502   Sample    C    A        0      0        2 
   2    chr2_71475708     AAsi    C    G        0      0        2 
   2    chr2_71475708     AKia    C    G        0      0        2 
   2    chr2_71475708     AOna    C    G        0      0        2 
   2    chr2_71475708     ASom    C    G        0      0        2 
   2    chr2_71475708     HCab    C    G        0      0        2 
   2    chr2_71475708     HPrz    C    G        0      0        2 
   2    chr2_71475708     ZBoe    C    G      0.5      1        2 
   2    chr2_71475708     ZGre    C    G        0      0        2 
   2    chr2_71475708     ZHar    C    G        0      0        2 
   2    chr2_71475708   Sample    C    G        0      0        2 
   2    chr2_71527854     AAsi    A    C        0      0        2 
   2    chr2_71527854     AKia    A    C        0      0        2 
   2    chr2_71527854     AOna    A    C      0.5      1        2 
   2    chr2_71527854     ASom    A    C        0      0        2 
   2    chr2_71527854     HCab    A    C        0      0        2 
   2    chr2_71527854     HPrz    A    C        0      0        2 
   2    chr2_71527854     ZBoe    A    C        0      0        2 
   2    chr2_71527854     ZGre    A    C        0      0        2 
   2    chr2_71527854     ZHar    A    C        0      0        2 
   2    chr2_71527854   Sample    A    C        0      0        2 
   2    chr2_71530937     AAsi    G    T        0      0        2 
   2    chr2_71530937     AKia    G    T        0      0        2 
   2    chr2_71530937     AOna    G    T        0      0        2 
   2    chr2_71530937     ASom    G    T        0      0        2 
   2    chr2_71530937     HCab    G    T        1      2        2 
   2    chr2_71530937     HPrz    G    T        1      2        2 
   2    chr2_71530937     ZBoe    G    T        0      0        2 
   2    chr2_71530937     ZGre    G    T        0      0        2 
   2    chr2_71530937     ZHar    G    T        0      0        2 
   2    chr2_71530937   Sample    G    T        0      0        2 
   2    chr2_71558793     AAsi    G    C        0      0        2 
   2    chr2_71558793     AKia    G    C        0      0        2 
   2    chr2_71558793     AOna    G    C        0      0        2 
   2    chr2_71558793     ASom    G    C        0      0        2 
   2    chr2_71558793     HCab    G    C        1      2        2 
   2    chr2_71558793     HPrz    G    C        1      2        2 
   2    chr2_71558793     ZBoe    G    C        0      0        2 
   2    chr2_71558793     ZGre    G    C        0      0        2 
   2    chr2_71558793     ZHar    G    C        0      0        2 
   2    chr2_71558793   Sample    G    C        0      0        2 
   2    chr2_71566935     AAsi    A    T        0      0        2 
   2    chr2_71566935     AKia    A    T      0.5      1        2 
   2    chr2_71566935     AOna    A    T        0      0        2 
   2    chr2_71566935     ASom    A    T        0      0        2 
   2    chr2_71566935     HCab    A    T        0      0        2 
   2    chr2_71566935     HPrz    A    T        0      0        2 
   2    chr2_71566935     ZBoe    A    T        0      0        2 
   2    chr2_71566935     ZGre    A    T        0      0        2 
   2    chr2_71566935     ZHar    A    T        0      0        2 
   2    chr2_71566935   Sample    A    T        0      0        2 
   2    chr2_71572524     AAsi    G    T        0      0        2 
   2    chr2_71572524     AKia    G    T      0.5      1        2 
   2    chr2_71572524     AOna    G    T      0.5      1        2 
   2    chr2_71572524     ASom    G    T        0      0        2 
   2    chr2_71572524     HCab    G    T        0      0        2 
   2    chr2_71572524     HPrz    G    T        0      0        2 
   2    chr2_71572524     ZBoe    G    T        0      0        2 
   2    chr2_71572524     ZGre    G    T        0      0        2 
   2    chr2_71572524     ZHar    G    T        0      0        2 
   2    chr2_71572524   Sample    G    T        0      0        2 
   2    chr2_71579580     AAsi    A    C        0      0        2 
   2    chr2_71579580     AKia    A    C        0      0        2 
   2    chr2_71579580     AOna    A    C        0      0        2 
   2    chr2_71579580     ASom    A    C        0      0        2 
   2    chr2_71579580     HCab    A    C      0.5      1        2 
   2    chr2_71579580     HPrz    A    C      0.5      1        2 
   2    chr2_71579580     ZBoe    A    C        0      0        2 
   2    chr2_71579580     ZGre    A    C        0      0        2 
   2    chr2_71579580     ZHar    A    C        0      0        2 
   2    chr2_71579580   Sample    A    C        0      0        2 
   2    chr2_71589942     AAsi    C    G        0      0        2 
   2    chr2_71589942     AKia    C    G        0      0        2 
   2    chr2_71589942     AOna    C    G        0      0        2 
   2    chr2_71589942     ASom    C    G        0      0        2 
   2    chr2_71589942     HCab    C    G        1      2        2 
   2    chr2_71589942     HPrz    C    G        1      2        2 
   2    chr2_71589942     ZBoe    C    G        0      0        2 
   2    chr2_71589942     ZGre    C    G        0      0        2 
   2    chr2_71589942     ZHar    C    G        0      0        2 
   2    chr2_71589942   Sample    C    G        0      0        2 
   2    chr2_71590525     AAsi    G    T        0      0        2 
   2    chr2_71590525     AKia    G    T        0      0        2 
   2    chr2_71590525     AOna    G    T      0.5      1        2 
   2    chr2_71590525     ASom    G    T        0      0        2 
   2    chr2_71590525     HCab    G    T        0      0        2 
   2    chr2_71590525     HPrz    G    T        0      0        2 
   2    chr2_71590525     ZBoe    G    T        0      0        2 
   2    chr2_71590525     ZGre    G    T        0      0        2 
   2    chr2_71590525     ZHar    G    T        0      0        2 
   2    chr2_71590525   Sample    G    T        0      0        2 
   2    chr2_71592537     AAsi    G    C        0      0        2 
   2    chr2_71592537     AKia    G    C        0      0        2 
   2    chr2_71592537     AOna    G    C        0      0        2 
   2    chr2_71592537     ASom    G    C        0      0        2 
   2    chr2_71592537     HCab    G    C        0      0        2 
   2    chr2_71592537     HPrz    G    C        0      0        2 
   2    chr2_71592537     ZBoe    G    C        0      0        2 
   2    chr2_71592537     ZGre    G    C        0      0        2 
   2    chr2_71592537     ZHar    G    C        1      2        2 
   2    chr2_71592537   Sample    G    C        0      0        2 
   2    chr2_71605489     AAsi    A    C        0      0        2 
   2    chr2_71605489     AKia    A    C        0      0        2 
   2    chr2_71605489     AOna    A    C        0      0        2 
   2    chr2_71605489     ASom    A    C        0      0        2 
   2    chr2_71605489     HCab    A    C        0      0        2 
   2    chr2_71605489     HPrz    A    C        0      0        2 
   2    chr2_71605489     ZBoe    A    C        1      2        2 
   2    chr2_71605489     ZGre    A    C        0      0        2 
   2    chr2_71605489     ZHar    A    C        0      0        2 
   2    chr2_71605489   Sample    A    C        0      0        2 
   2    chr2_71612259     AAsi    C    A        0      0        2 
   2    chr2_71612259     AKia    C    A        0      0        2 
   2    chr2_71612259     AOna    C    A        0      0        2 
   2    chr2_71612259     ASom    C    A        0      0        2 
   2    chr2_71612259     HCab    C    A        1      2        2 
   2    chr2_71612259     HPrz    C    A        1      2        2 
   2    chr2_71612259     ZBoe    C    A        0      0        2 
   2    chr2_71612259     ZGre    C    A        0      0        2 
   2    chr2_71612259     ZHar    C    A        0      0        2 
   2    chr2_71612259   Sample    C    A        0      0        2 
   2    chr2_71626381     AAsi    G    C        0      0        2 
   2    chr2_71626381     AKia    G    C        0      0        2 
   2    chr2_71626381     AOna    G    C        0      0        2 
   2    chr2_71626381     ASom    G    C        0      0        2 
   2    chr2_71626381     HCab    G    C        1      2        2 
   2    chr2_71626381     HPrz    G    C        1      2        2 
   2    chr2_71626381     ZBoe    G    C        0      0        2 
   2    chr2_71626381     ZGre    G    C        0      0        2 
   2    chr2_71626381     ZHar    G    C        0      0        2 
   2    chr2_71626381   Sample    G    C        0      0        2 
   2    chr2_71627553     AAsi    T    G        0      0        2 
   2    chr2_71627553     AKia    T    G        0      0        2 
   2    chr2_71627553     AOna    T    G        0      0        2 
   2    chr2_71627553     ASom    T    G        0      0        2 
   2    chr2_71627553     HCab    T    G        0      0        2 
   2    chr2_71627553     HPrz    T    G        0      0        2 
   2    chr2_71627553     ZBoe    T    G        0      0        2 
   2    chr2_71627553     ZGre    T    G        0      0        2 
   2    chr2_71627553     ZHar    T    G        1      2        2 
   2    chr2_71627553   Sample    T    G        0      0        2 
   2    chr2_71637015     AAsi    C    G        0      0        2 
   2    chr2_71637015     AKia    C    G        0      0        2 
   2    chr2_71637015     AOna    C    G      0.5      1        2 
   2    chr2_71637015     ASom    C    G        0      0        2 
   2    chr2_71637015     HCab    C    G        0      0        2 
   2    chr2_71637015     HPrz    C    G        0      0        2 
   2    chr2_71637015     ZBoe    C    G        0      0        2 
   2    chr2_71637015     ZGre    C    G        0      0        2 
   2    chr2_71637015     ZHar    C    G        0      0        2 
   2    chr2_71637015   Sample    C    G        0      0        2 
   2    chr2_71675766     AAsi    G    C        0      0        2 
   2    chr2_71675766     AKia    G    C        0      0        2 
   2    chr2_71675766     AOna    G    C      0.5      1        2 
   2    chr2_71675766     ASom    G    C        0      0        2 
   2    chr2_71675766     HCab    G    C        0      0        2 
   2    chr2_71675766     HPrz    G    C        0      0        2 
   2    chr2_71675766     ZBoe    G    C        0      0        2 
   2    chr2_71675766     ZGre    G    C        0      0        2 
   2    chr2_71675766     ZHar    G    C        0      0        2 
   2    chr2_71675766   Sample    G    C        0      0        2 
   2    chr2_71679525     AAsi    C    G        0      0        2 
   2    chr2_71679525     AKia    C    G        0      0        2 
   2    chr2_71679525     AOna    C    G        0      0        2 
   2    chr2_71679525     ASom    C    G        0      0        2 
   2    chr2_71679525     HCab    C    G        0      0        2 
   2    chr2_71679525     HPrz    C    G        0      0        2 
   2    chr2_71679525     ZBoe    C    G        0      0        2 
   2    chr2_71679525     ZGre    C    G        1      2        2 
   2    chr2_71679525     ZHar    C    G        0      0        2 
   2    chr2_71679525   Sample    C    G        0      0        2 
   2    chr2_71697554     AAsi    T    G        0      0        2 
   2    chr2_71697554     AKia    T    G        0      0        2 
   2    chr2_71697554     AOna    T    G        0      0        2 
   2    chr2_71697554     ASom    T    G        0      0        2 
   2    chr2_71697554     HCab    T    G      0.5      1        2 
   2    chr2_71697554     HPrz    T    G        0      0        2 
   2    chr2_71697554     ZBoe    T    G        0      0        2 
   2    chr2_71697554     ZGre    T    G        0      0        2 
   2    chr2_71697554     ZHar    T    G        0      0        2 
   2    chr2_71697554   Sample    T    G        0      0        2 
   2    chr2_71707535     AAsi    T    A        0      0        2 
   2    chr2_71707535     AKia    T    A        0      0        2 
   2    chr2_71707535     AOna    T    A        0      0        2 
   2    chr2_71707535     ASom    T    A        0      0        2 
   2    chr2_71707535     HCab    T    A        1      2        2 
   2    chr2_71707535     HPrz    T    A        1      2        2 
   2    chr2_71707535     ZBoe    T    A        0      0        2 
   2    chr2_71707535     ZGre    T    A        0      0        2 
   2    chr2_71707535     ZHar    T    A        0      0        2 
   2    chr2_71707535   Sample    T    A        0      0        2 
   2    chr2_71738536     AAsi    C    A        0      0        2 
   2    chr2_71738536     AKia    C    A        0      0        2 
   2    chr2_71738536     AOna    C    A        0      0        2 
   2    chr2_71738536     ASom    C    A        0      0        2 
   2    chr2_71738536     HCab    C    A        0      0        2 
   2    chr2_71738536     HPrz    C    A        0      0        2 
   2    chr2_71738536     ZBoe    C    A      0.5      1        2 
   2    chr2_71738536     ZGre    C    A        0      0        2 
   2    chr2_71738536     ZHar    C    A        0      0        2 
   2    chr2_71738536   Sample    C    A        0      0        2 
   2    chr2_71764094     AAsi    G    T        0      0        2 
   2    chr2_71764094     AKia    G    T        0      0        2 
   2    chr2_71764094     AOna    G    T        0      0        2 
   2    chr2_71764094     ASom    G    T        0      0        2 
   2    chr2_71764094     HCab    G    T        1      2        2 
   2    chr2_71764094     HPrz    G    T        1      2        2 
   2    chr2_71764094     ZBoe    G    T        0      0        2 
   2    chr2_71764094     ZGre    G    T        0      0        2 
   2    chr2_71764094     ZHar    G    T        0      0        2 
   2    chr2_71764094   Sample    G    T        0      0        2 
   2    chr2_71774300     AAsi    T    G        0      0        2 
   2    chr2_71774300     AKia    T    G        0      0        2 
   2    chr2_71774300     AOna    T    G        0      0        2 
   2    chr2_71774300     ASom    T    G        0      0        2 
   2    chr2_71774300     HCab    T    G        0      0        2 
   2    chr2_71774300     HPrz    T    G        0      0        2 
   2    chr2_71774300     ZBoe    T    G        0      0        2 
   2    chr2_71774300     ZGre    T    G        1      2        2 
   2    chr2_71774300     ZHar    T    G        0      0        2 
   2    chr2_71774300   Sample    T    G        0      0        2 
   2    chr2_71788061     AAsi    C    A        0      0        2 
   2    chr2_71788061     AKia    C    A        0      0        2 
   2    chr2_71788061     AOna    C    A      0.5      1        2 
   2    chr2_71788061     ASom    C    A        0      0        2 
   2    chr2_71788061     HCab    C    A        0      0        2 
   2    chr2_71788061     HPrz    C    A        0      0        2 
   2    chr2_71788061     ZBoe    C    A        0      0        2 
   2    chr2_71788061     ZGre    C    A        0      0        2 
   2    chr2_71788061     ZHar    C    A        0      0        2 
   2    chr2_71788061   Sample    C    A        0      0        2 
   2    chr2_71793771     AAsi    T    G      0.5      1        2 
   2    chr2_71793771     AKia    T    G        0      0        2 
   2    chr2_71793771     AOna    T    G        0      0        2 
   2    chr2_71793771     ASom    T    G      0.5      1        2 
   2    chr2_71793771     HCab    T    G        0      0        2 
   2    chr2_71793771     HPrz    T    G        0      0        2 
   2    chr2_71793771     ZBoe    T    G        0      0        2 
   2    chr2_71793771     ZGre    T    G        0      0        2 
   2    chr2_71793771     ZHar    T    G        0      0        2 
   2    chr2_71793771   Sample    T    G        0      0        2 
   2    chr2_71803394     AAsi    T    A        0      0        2 
   2    chr2_71803394     AKia    T    A        0      0        2 
   2    chr2_71803394     AOna    T    A      0.5      1        2 
   2    chr2_71803394     ASom    T    A        0      0        2 
   2    chr2_71803394     HCab    T    A        0      0        2 
   2    chr2_71803394     HPrz    T    A        0      0        2 
   2    chr2_71803394     ZBoe    T    A        0      0        2 
   2    chr2_71803394     ZGre    T    A        0      0        2 
   2    chr2_71803394     ZHar    T    A        0      0        2 
   2    chr2_71803394   Sample    T    A        0      0        2 
   2    chr2_71814923     AAsi    T    A        0      0        2 
   2    chr2_71814923     AKia    T    A        0      0        2 
   2    chr2_71814923     AOna    T    A        0      0        2 
   2    chr2_71814923     ASom    T    A        0      0        2 
   2    chr2_71814923     HCab    T    A        0      0        2 
   2    chr2_71814923     HPrz    T    A        0      0        2 
   2    chr2_71814923     ZBoe    T    A      0.5      1        2 
   2    chr2_71814923     ZGre    T    A        0      0        2 
   2    chr2_71814923     ZHar    T    A        0      0        2 
   2    chr2_71814923   Sample    T    A        0      0        2 
   2    chr2_71817390     AAsi    A    C        0      0        2 
   2    chr2_71817390     AKia    A    C        0      0        2 
   2    chr2_71817390     AOna    A    C        0      0        2 
   2    chr2_71817390     ASom    A    C        0      0        2 
   2    chr2_71817390     HCab    A    C        0      0        2 
   2    chr2_71817390     HPrz    A    C        0      0        2 
   2    chr2_71817390     ZBoe    A    C        0      0        2 
   2    chr2_71817390     ZGre    A    C        0      0        2 
   2    chr2_71817390     ZHar    A    C      0.5      1        2 
   2    chr2_71817390   Sample    A    C        0      0        2 
   2    chr2_71824972     AAsi    T    A        0      0        2 
   2    chr2_71824972     AKia    T    A        0      0        2 
   2    chr2_71824972     AOna    T    A        0      0        2 
   2    chr2_71824972     ASom    T    A        0      0        2 
   2    chr2_71824972     HCab    T    A        0      0        2 
   2    chr2_71824972     HPrz    T    A        0      0        2 
   2    chr2_71824972     ZBoe    T    A        0      0        2 
   2    chr2_71824972     ZGre    T    A        1      2        2 
   2    chr2_71824972     ZHar    T    A        0      0        2 
   2    chr2_71824972   Sample    T    A        0      0        2 
   2    chr2_71840061     AAsi    A    C        0      0        2 
   2    chr2_71840061     AKia    A    C        0      0        2 
   2    chr2_71840061     AOna    A    C        0      0        2 
   2    chr2_71840061     ASom    A    C        0      0        2 
   2    chr2_71840061     HCab    A    C        1      2        2 
   2    chr2_71840061     HPrz    A    C        1      2        2 
   2    chr2_71840061     ZBoe    A    C        0      0        2 
   2    chr2_71840061     ZGre    A    C        0      0        2 
   2    chr2_71840061     ZHar    A    C        0      0        2 
   2    chr2_71840061   Sample    A    C        0      0        2 
   2    chr2_71845908     AAsi    G    T        0      0        2 
   2    chr2_71845908     AKia    G    T        0      0        2 
   2    chr2_71845908     AOna    G    T      0.5      1        2 
   2    chr2_71845908     ASom    G    T        0      0        2 
   2    chr2_71845908     HCab    G    T        0      0        2 
   2    chr2_71845908     HPrz    G    T        0      0        2 
   2    chr2_71845908     ZBoe    G    T        0      0        2 
   2    chr2_71845908     ZGre    G    T        0      0        2 
   2    chr2_71845908     ZHar    G    T        0      0        2 
   2    chr2_71845908   Sample    G    T        0      0        2 
   2    chr2_71854666     AAsi    A    C        0      0        2 
   2    chr2_71854666     AKia    A    C        0      0        2 
   2    chr2_71854666     AOna    A    C        0      0        2 
   2    chr2_71854666     ASom    A    C        0      0        2 
   2    chr2_71854666     HCab    A    C        1      2        2 
   2    chr2_71854666     HPrz    A    C        1      2        2 
   2    chr2_71854666     ZBoe    A    C        0      0        2 
   2    chr2_71854666     ZGre    A    C        0      0        2 
   2    chr2_71854666     ZHar    A    C        0      0        2 
   2    chr2_71854666   Sample    A    C        0      0        2 
   2    chr2_71891326     AAsi    A    T        1      2        2 
   2    chr2_71891326     AKia    A    T        0      0        2 
   2    chr2_71891326     AOna    A    T        0      0        2 
   2    chr2_71891326     ASom    A    T        0      0        2 
   2    chr2_71891326     HCab    A    T        0      0        2 
   2    chr2_71891326     HPrz    A    T        0      0        2 
   2    chr2_71891326     ZBoe    A    T        0      0        2 
   2    chr2_71891326     ZGre    A    T        0      0        2 
   2    chr2_71891326     ZHar    A    T        0      0        2 
   2    chr2_71891326   Sample    A    T        1      2        2 
   2    chr2_71892846     AAsi    A    C        0      0        2 
   2    chr2_71892846     AKia    A    C        0      0        2 
   2    chr2_71892846     AOna    A    C        0      0        2 
   2    chr2_71892846     ASom    A    C        0      0        2 
   2    chr2_71892846     HCab    A    C        0      0        2 
   2    chr2_71892846     HPrz    A    C        0      0        2 
   2    chr2_71892846     ZBoe    A    C      0.5      1        2 
   2    chr2_71892846     ZGre    A    C        0      0        2 
   2    chr2_71892846     ZHar    A    C        0      0        2 
   2    chr2_71892846   Sample    A    C        0      0        2 
   2    chr2_71925882     AAsi    A    C        0      0        2 
   2    chr2_71925882     AKia    A    C        0      0        2 
   2    chr2_71925882     AOna    A    C      0.5      1        2 
   2    chr2_71925882     ASom    A    C        0      0        2 
   2    chr2_71925882     HCab    A    C        0      0        2 
   2    chr2_71925882     HPrz    A    C        0      0        2 
   2    chr2_71925882     ZBoe    A    C        0      0        2 
   2    chr2_71925882     ZGre    A    C        0      0        2 
   2    chr2_71925882     ZHar    A    C        0      0        2 
   2    chr2_71925882   Sample    A    C        0      0        2 
   2    chr2_71976209     AAsi    C    A        0      0        2 
   2    chr2_71976209     AKia    C    A        0      0        2 
   2    chr2_71976209     AOna    C    A      0.5      1        2 
   2    chr2_71976209     ASom    C    A        0      0        2 
   2    chr2_71976209     HCab    C    A        0      0        2 
   2    chr2_71976209     HPrz    C    A        0      0        2 
   2    chr2_71976209     ZBoe    C    A        0      0        2 
   2    chr2_71976209     ZGre    C    A        0      0        2 
   2    chr2_71976209     ZHar    C    A        0      0        2 
   2    chr2_71976209   Sample    C    A        0      0        2 
   2    chr2_71976900     AAsi    G    T        0      0        2 
   2    chr2_71976900     AKia    G    T        0      0        2 
   2    chr2_71976900     AOna    G    T        0      0        2 
   2    chr2_71976900     ASom    G    T        0      0        2 
   2    chr2_71976900     HCab    G    T        1      2        2 
   2    chr2_71976900     HPrz    G    T        1      2        2 
   2    chr2_71976900     ZBoe    G    T        0      0        2 
   2    chr2_71976900     ZGre    G    T        0      0        2 
   2    chr2_71976900     ZHar    G    T        0      0        2 
   2    chr2_71976900   Sample    G    T        0      0        2 
   2    chr2_71977501     AAsi    G    C        0      0        2 
   2    chr2_71977501     AKia    G    C        0      0        2 
   2    chr2_71977501     AOna    G    C        0      0        2 
   2    chr2_71977501     ASom    G    C        0      0        2 
   2    chr2_71977501     HCab    G    C      0.5      1        2 
   2    chr2_71977501     HPrz    G    C        0      0        2 
   2    chr2_71977501     ZBoe    G    C        0      0        2 
   2    chr2_71977501     ZGre    G    C        0      0        2 
   2    chr2_71977501     ZHar    G    C        0      0        2 
   2    chr2_71977501   Sample    G    C        0      0        2 
   2    chr2_71998842     AAsi    A    C        0      0        2 
   2    chr2_71998842     AKia    A    C        0      0        2 
   2    chr2_71998842     AOna    A    C        0      0        2 
   2    chr2_71998842     ASom    A    C        0      0        2 
   2    chr2_71998842     HCab    A    C        0      0        2 
   2    chr2_71998842     HPrz    A    C        0      0        2 
   2    chr2_71998842     ZBoe    A    C        0      0        2 
   2    chr2_71998842     ZGre    A    C        1      2        2 
   2    chr2_71998842     ZHar    A    C        0      0        2 
   2    chr2_71998842   Sample    A    C        0      0        2 
   2    chr2_72019354     AAsi    C    A        0      0        2 
   2    chr2_72019354     AKia    C    A        1      2        2 
   2    chr2_72019354     AOna    C    A      0.5      1        2 
   2    chr2_72019354     ASom    C    A        0      0        2 
   2    chr2_72019354     HCab    C    A        0      0        2 
   2    chr2_72019354     HPrz    C    A        0      0        2 
   2    chr2_72019354     ZBoe    C    A        0      0        2 
   2    chr2_72019354     ZGre    C    A        0      0        2 
   2    chr2_72019354     ZHar    C    A        0      0        2 
   2    chr2_72019354   Sample    C    A        0      0        2 
   2    chr2_72024694     AAsi    A    C        0      0        2 
   2    chr2_72024694     AKia    A    C        1      2        2 
   2    chr2_72024694     AOna    A    C        1      2        2 
   2    chr2_72024694     ASom    A    C        0      0        2 
   2    chr2_72024694     HCab    A    C        1      2        2 
   2    chr2_72024694     HPrz    A    C        1      2        2 
   2    chr2_72024694     ZBoe    A    C        0      0        2 
   2    chr2_72024694     ZGre    A    C        0      0        2 
   2    chr2_72024694     ZHar    A    C        0      0        2 
   2    chr2_72024694   Sample    A    C        0      0        2 
   2    chr2_72087325     AAsi    C    G        0      0        2 
   2    chr2_72087325     AKia    C    G        0      0        2 
   2    chr2_72087325     AOna    C    G        0      0        2 
   2    chr2_72087325     ASom    C    G        0      0        2 
   2    chr2_72087325     HCab    C    G        0      0        2 
   2    chr2_72087325     HPrz    C    G        0      0        2 
   2    chr2_72087325     ZBoe    C    G      0.5      1        2 
   2    chr2_72087325     ZGre    C    G        1      2        2 
   2    chr2_72087325     ZHar    C    G        0      0        2 
   2    chr2_72087325   Sample    C    G        0      0        2 
   2    chr2_72092554     AAsi    G    C        0      0        2 
   2    chr2_72092554     AKia    G    C        0      0        2 
   2    chr2_72092554     AOna    G    C        0      0        2 
   2    chr2_72092554     ASom    G    C        0      0        2 
   2    chr2_72092554     HCab    G    C        0      0        2 
   2    chr2_72092554     HPrz    G    C        0      0        2 
   2    chr2_72092554     ZBoe    G    C        0      0        2 
   2    chr2_72092554     ZGre    G    C        0      0        2 
   2    chr2_72092554     ZHar    G    C      0.5      1        2 
   2    chr2_72092554   Sample    G    C        0      0        2 
   2    chr2_72102995     AAsi    T    G        0      0        2 
   2    chr2_72102995     AKia    T    G        0      0        2 
   2    chr2_72102995     AOna    T    G      0.5      1        2 
   2    chr2_72102995     ASom    T    G        0      0        2 
   2    chr2_72102995     HCab    T    G        0      0        2 
   2    chr2_72102995     HPrz    T    G        0      0        2 
   2    chr2_72102995     ZBoe    T    G        0      0        2 
   2    chr2_72102995     ZGre    T    G        0      0        2 
   2    chr2_72102995     ZHar    T    G        0      0        2 
   2    chr2_72102995   Sample    T    G        0      0        2 
   2    chr2_72150529     AAsi    G    C      0.5      1        2 
   2    chr2_72150529     AKia    G    C        0      0        2 
   2    chr2_72150529     AOna    G    C        0      0        2 
   2    chr2_72150529     ASom    G    C        0      0        2 
   2    chr2_72150529     HCab    G    C        0      0        2 
   2    chr2_72150529     HPrz    G    C        0      0        2 
   2    chr2_72150529     ZBoe    G    C        0      0        2 
   2    chr2_72150529     ZGre    G    C        0      0        2 
   2    chr2_72150529     ZHar    G    C        0      0        2 
   2    chr2_72150529   Sample    G    C        1      2        2 
   2    chr2_72154369     AAsi    C    A        0      0        2 
   2    chr2_72154369     AKia    C    A        0      0        2 
   2    chr2_72154369     AOna    C    A        0      0        2 
   2    chr2_72154369     ASom    C    A        0      0        2 
   2    chr2_72154369     HCab    C    A        0      0        2 
   2    chr2_72154369     HPrz    C    A        0      0        2 
   2    chr2_72154369     ZBoe    C    A        0      0        2 
   2    chr2_72154369     ZGre    C    A        0      0        2 
   2    chr2_72154369     ZHar    C    A      0.5      1        2 
   2    chr2_72154369   Sample    C    A        0      0        2 
   2    chr2_72155443     AAsi    G    T        0      0        2 
   2    chr2_72155443     AKia    G    T        0      0        2 
   2    chr2_72155443     AOna    G    T        0      0        2 
   2    chr2_72155443     ASom    G    T        0      0        2 
   2    chr2_72155443     HCab    G    T        1      2        2 
   2    chr2_72155443     HPrz    G    T        1      2        2 
   2    chr2_72155443     ZBoe    G    T        0      0        2 
   2    chr2_72155443     ZGre    G    T        0      0        2 
   2    chr2_72155443     ZHar    G    T        0      0        2 
   2    chr2_72155443   Sample    G    T        0      0        2 
   2    chr2_72166946     AAsi    G    T        0      0        2 
   2    chr2_72166946     AKia    G    T        0      0        2 
   2    chr2_72166946     AOna    G    T        0      0        2 
   2    chr2_72166946     ASom    G    T        0      0        2 
   2    chr2_72166946     HCab    G    T        1      2        2 
   2    chr2_72166946     HPrz    G    T      0.5      1        2 
   2    chr2_72166946     ZBoe    G    T        0      0        2 
   2    chr2_72166946     ZGre    G    T        0      0        2 
   2    chr2_72166946     ZHar    G    T        0      0        2 
   2    chr2_72166946   Sample    G    T        0      0        2 
   2    chr2_72168477     AAsi    T    A        0      0        2 
   2    chr2_72168477     AKia    T    A        0      0        2 
   2    chr2_72168477     AOna    T    A        0      0        2 
   2    chr2_72168477     ASom    T    A        0      0        2 
   2    chr2_72168477     HCab    T    A        0      0        2 
   2    chr2_72168477     HPrz    T    A      0.5      1        2 
   2    chr2_72168477     ZBoe    T    A        0      0        2 
   2    chr2_72168477     ZGre    T    A        0      0        2 
   2    chr2_72168477     ZHar    T    A        0      0        2 
   2    chr2_72168477   Sample    T    A        0      0        2 
   2    chr2_72185476     AAsi    A    T        1      2        2 
   2    chr2_72185476     AKia    A    T        1      2        2 
   2    chr2_72185476     AOna    A    T        1      2        2 
   2    chr2_72185476     ASom    A    T        1      2        2 
   2    chr2_72185476     HCab    A    T        0      0        2 
   2    chr2_72185476     HPrz    A    T        0      0        2 
   2    chr2_72185476     ZBoe    A    T        0      0        2 
   2    chr2_72185476     ZGre    A    T        0      0        2 
   2    chr2_72185476     ZHar    A    T        0      0        2 
   2    chr2_72185476   Sample    A    T        1      2        2 
   2    chr2_72191078     AAsi    A    T        0      0        2 
   2    chr2_72191078     AKia    A    T        0      0        2 
   2    chr2_72191078     AOna    A    T      0.5      1        2 
   2    chr2_72191078     ASom    A    T        0      0        2 
   2    chr2_72191078     HCab    A    T        0      0        2 
   2    chr2_72191078     HPrz    A    T        0      0        2 
   2    chr2_72191078     ZBoe    A    T        0      0        2 
   2    chr2_72191078     ZGre    A    T        0      0        2 
   2    chr2_72191078     ZHar    A    T        0      0        2 
   2    chr2_72191078   Sample    A    T        0      0        2 
   2    chr2_72201674     AAsi    T    A        1      2        2 
   2    chr2_72201674     AKia    T    A        1      2        2 
   2    chr2_72201674     AOna    T    A      0.5      1        2 
   2    chr2_72201674     ASom    T    A        1      2        2 
   2    chr2_72201674     HCab    T    A        0      0        2 
   2    chr2_72201674     HPrz    T    A        0      0        2 
   2    chr2_72201674     ZBoe    T    A        0      0        2 
   2    chr2_72201674     ZGre    T    A        0      0        2 
   2    chr2_72201674     ZHar    T    A        0      0        2 
   2    chr2_72201674   Sample    T    A        1      2        2 
   2    chr2_72229782     AAsi    T    G        0      0        2 
   2    chr2_72229782     AKia    T    G        0      0        2 
   2    chr2_72229782     AOna    T    G        0      0        2 
   2    chr2_72229782     ASom    T    G        0      0        2 
   2    chr2_72229782     HCab    T    G      0.5      1        2 
   2    chr2_72229782     HPrz    T    G        0      0        2 
   2    chr2_72229782     ZBoe    T    G        0      0        2 
   2    chr2_72229782     ZGre    T    G        0      0        2 
   2    chr2_72229782     ZHar    T    G        0      0        2 
   2    chr2_72229782   Sample    T    G        0      0        2 
   2    chr2_72286497     AAsi    T    A        0      0        2 
   2    chr2_72286497     AKia    T    A        0      0        2 
   2    chr2_72286497     AOna    T    A        0      0        2 
   2    chr2_72286497     ASom    T    A        0      0        2 
   2    chr2_72286497     HCab    T    A      0.5      1        2 
   2    chr2_72286497     HPrz    T    A        0      0        2 
   2    chr2_72286497     ZBoe    T    A        0      0        2 
   2    chr2_72286497     ZGre    T    A        0      0        2 
   2    chr2_72286497     ZHar    T    A        0      0        2 
   2    chr2_72286497   Sample    T    A        0      0        2 
   2    chr2_72293543     AAsi    G    T        0      0        2 
   2    chr2_72293543     AKia    G    T        1      2        2 
   2    chr2_72293543     AOna    G    T        1      2        2 
   2    chr2_72293543     ASom    G    T        0      0        2 
   2    chr2_72293543     HCab    G    T        0      0        2 
   2    chr2_72293543     HPrz    G    T        0      0        2 
   2    chr2_72293543     ZBoe    G    T        0      0        2 
   2    chr2_72293543     ZGre    G    T        0      0        2 
   2    chr2_72293543     ZHar    G    T        0      0        2 
   2    chr2_72293543   Sample    G    T        0      0        2 
   2    chr2_72307625     AAsi    C    A        0      0        2 
   2    chr2_72307625     AKia    C    A        0      0        2 
   2    chr2_72307625     AOna    C    A        0      0        2 
   2    chr2_72307625     ASom    C    A        0      0        2 
   2    chr2_72307625     HCab    C    A      0.5      1        2 
   2    chr2_72307625     HPrz    C    A        0      0        2 
   2    chr2_72307625     ZBoe    C    A        0      0        2 
   2    chr2_72307625     ZGre    C    A        0      0        2 
   2    chr2_72307625     ZHar    C    A        0      0        2 
   2    chr2_72307625   Sample    C    A        0      0        2 
   2    chr2_72311493     AAsi    C    G        0      0        2 
   2    chr2_72311493     AKia    C    G        0      0        2 
   2    chr2_72311493     AOna    C    G        0      0        2 
   2    chr2_72311493     ASom    C    G        0      0        2 
   2    chr2_72311493     HCab    C    G        1      2        2 
   2    chr2_72311493     HPrz    C    G        1      2        2 
   2    chr2_72311493     ZBoe    C    G        0      0        2 
   2    chr2_72311493     ZGre    C    G        0      0        2 
   2    chr2_72311493     ZHar    C    G        0      0        2 
   2    chr2_72311493   Sample    C    G        0      0        2 
   2    chr2_72329683     AAsi    T    G        0      0        2 
   2    chr2_72329683     AKia    T    G        0      0        2 
   2    chr2_72329683     AOna    T    G        0      0        2 
   2    chr2_72329683     ASom    T    G        0      0        2 
   2    chr2_72329683     HCab    T    G        1      2        2 
   2    chr2_72329683     HPrz    T    G        1      2        2 
   2    chr2_72329683     ZBoe    T    G        0      0        2 
   2    chr2_72329683     ZGre    T    G        0      0        2 
   2    chr2_72329683     ZHar    T    G        0      0        2 
   2    chr2_72329683   Sample    T    G        0      0        2 
   2    chr2_72358448     AAsi    A    T        0      0        2 
   2    chr2_72358448     AKia    A    T        1      2        2 
   2    chr2_72358448     AOna    A    T      0.5      1        2 
   2    chr2_72358448     ASom    A    T        0      0        2 
   2    chr2_72358448     HCab    A    T        0      0        2 
   2    chr2_72358448     HPrz    A    T        0      0        2 
   2    chr2_72358448     ZBoe    A    T        0      0        2 
   2    chr2_72358448     ZGre    A    T        0      0        2 
   2    chr2_72358448     ZHar    A    T        0      0        2 
   2    chr2_72358448   Sample    A    T        0      0        2 
   2    chr2_72362459     AAsi    A    T        0      0        2 
   2    chr2_72362459     AKia    A    T        0      0        2 
   2    chr2_72362459     AOna    A    T        0      0        2 
   2    chr2_72362459     ASom    A    T        0      0        2 
   2    chr2_72362459     HCab    A    T      0.5      1        2 
   2    chr2_72362459     HPrz    A    T      0.5      1        2 
   2    chr2_72362459     ZBoe    A    T        0      0        2 
   2    chr2_72362459     ZGre    A    T        0      0        2 
   2    chr2_72362459     ZHar    A    T        0      0        2 
   2    chr2_72362459   Sample    A    T        0      0        2 
   2    chr2_72388167     AAsi    C    A        0      0        2 
   2    chr2_72388167     AKia    C    A        0      0        2 
   2    chr2_72388167     AOna    C    A        0      0        2 
   2    chr2_72388167     ASom    C    A        0      0        2 
   2    chr2_72388167     HCab    C    A        0      0        2 
   2    chr2_72388167     HPrz    C    A        0      0        2 
   2    chr2_72388167     ZBoe    C    A        0      0        2 
   2    chr2_72388167     ZGre    C    A        0      0        2 
   2    chr2_72388167     ZHar    C    A        1      2        2 
   2    chr2_72388167   Sample    C    A        0      0        2 
   2    chr2_72440211     AAsi    A    T        0      0        2 
   2    chr2_72440211     AKia    A    T        0      0        2 
   2    chr2_72440211     AOna    A    T        0      0        2 
   2    chr2_72440211     ASom    A    T        0      0        2 
   2    chr2_72440211     HCab    A    T        0      0        2 
   2    chr2_72440211     HPrz    A    T        0      0        2 
   2    chr2_72440211     ZBoe    A    T        0      0        2 
   2    chr2_72440211     ZGre    A    T        0      0        2 
   2    chr2_72440211     ZHar    A    T      0.5      1        2 
   2    chr2_72440211   Sample    A    T        0      0        2 
   2    chr2_72457039     AAsi    C    A        0      0        2 
   2    chr2_72457039     AKia    C    A        0      0        2 
   2    chr2_72457039     AOna    C    A        0      0        2 
   2    chr2_72457039     ASom    C    A        0      0        2 
   2    chr2_72457039     HCab    C    A        0      0        2 
   2    chr2_72457039     HPrz    C    A        0      0        2 
   2    chr2_72457039     ZBoe    C    A        1      2        2 
   2    chr2_72457039     ZGre    C    A        0      0        2 
   2    chr2_72457039     ZHar    C    A        0      0        2 
   2    chr2_72457039   Sample    C    A        0      0        2 
   2    chr2_72491494     AAsi    C    G        0      0        2 
   2    chr2_72491494     AKia    C    G        0      0        2 
   2    chr2_72491494     AOna    C    G        0      0        2 
   2    chr2_72491494     ASom    C    G        0      0        2 
   2    chr2_72491494     HCab    C    G        0      0        2 
   2    chr2_72491494     HPrz    C    G        0      0        2 
   2    chr2_72491494     ZBoe    C    G      0.5      1        2 
   2    chr2_72491494     ZGre    C    G        0      0        2 
   2    chr2_72491494     ZHar    C    G        0      0        2 
   2    chr2_72491494   Sample    C    G        0      0        2 
   2    chr2_72491504     AAsi    A    C        0      0        2 
   2    chr2_72491504     AKia    A    C      0.5      1        2 
   2    chr2_72491504     AOna    A    C        0      0        2 
   2    chr2_72491504     ASom    A    C        0      0        2 
   2    chr2_72491504     HCab    A    C        0      0        2 
   2    chr2_72491504     HPrz    A    C        0      0        2 
   2    chr2_72491504     ZBoe    A    C        0      0        2 
   2    chr2_72491504     ZGre    A    C        0      0        2 
   2    chr2_72491504     ZHar    A    C        0      0        2 
   2    chr2_72491504   Sample    A    C        0      0        2 
   2    chr2_72509976     AAsi    A    T        0      0        2 
   2    chr2_72509976     AKia    A    T      0.5      1        2 
   2    chr2_72509976     AOna    A    T        0      0        2 
   2    chr2_72509976     ASom    A    T        0      0        2 
   2    chr2_72509976     HCab    A    T        0      0        2 
   2    chr2_72509976     HPrz    A    T        0      0        2 
   2    chr2_72509976     ZBoe    A    T        0      0        2 
   2    chr2_72509976     ZGre    A    T        0      0        2 
   2    chr2_72509976     ZHar    A    T        0      0        2 
   2    chr2_72509976   Sample    A    T        0      0        2 
   2    chr2_72548364     AAsi    C    A        0      0        2 
   2    chr2_72548364     AKia    C    A        0      0        2 
   2    chr2_72548364     AOna    C    A        0      0        2 
   2    chr2_72548364     ASom    C    A        0      0        2 
   2    chr2_72548364     HCab    C    A        1      2        2 
   2    chr2_72548364     HPrz    C    A        1      2        2 
   2    chr2_72548364     ZBoe    C    A        0      0        2 
   2    chr2_72548364     ZGre    C    A        0      0        2 
   2    chr2_72548364     ZHar    C    A        0      0        2 
   2    chr2_72548364   Sample    C    A        0      0        2 
   2    chr2_72561270     AAsi    A    T        0      0        2 
   2    chr2_72561270     AKia    A    T        0      0        2 
   2    chr2_72561270     AOna    A    T        0      0        2 
   2    chr2_72561270     ASom    A    T        1      2        2 
   2    chr2_72561270     HCab    A    T        0      0        2 
   2    chr2_72561270     HPrz    A    T        0      0        2 
   2    chr2_72561270     ZBoe    A    T        0      0        2 
   2    chr2_72561270     ZGre    A    T        0      0        2 
   2    chr2_72561270     ZHar    A    T        0      0        2 
   2    chr2_72561270   Sample    A    T        0      0        2 
   2    chr2_72573850     AAsi    T    A        0      0        2 
   2    chr2_72573850     AKia    T    A        0      0        2 
   2    chr2_72573850     AOna    T    A      0.5      1        2 
   2    chr2_72573850     ASom    T    A        0      0        2 
   2    chr2_72573850     HCab    T    A        0      0        2 
   2    chr2_72573850     HPrz    T    A        0      0        2 
   2    chr2_72573850     ZBoe    T    A        0      0        2 
   2    chr2_72573850     ZGre    T    A        0      0        2 
   2    chr2_72573850     ZHar    T    A        0      0        2 
   2    chr2_72573850   Sample    T    A        0      0        2 
   2    chr2_72576541     AAsi    C    G        0      0        2 
   2    chr2_72576541     AKia    C    G        0      0        2 
   2    chr2_72576541     AOna    C    G        0      0        2 
   2    chr2_72576541     ASom    C    G        0      0        2 
   2    chr2_72576541     HCab    C    G        1      2        2 
   2    chr2_72576541     HPrz    C    G        1      2        2 
   2    chr2_72576541     ZBoe    C    G        0      0        2 
   2    chr2_72576541     ZGre    C    G        0      0        2 
   2    chr2_72576541     ZHar    C    G        0      0        2 
   2    chr2_72576541   Sample    C    G        0      0        2 
   2    chr2_72644884     AAsi    C    A        0      0        2 
   2    chr2_72644884     AKia    C    A        0      0        2 
   2    chr2_72644884     AOna    C    A        0      0        2 
   2    chr2_72644884     ASom    C    A        0      0        2 
   2    chr2_72644884     HCab    C    A        0      0        2 
   2    chr2_72644884     HPrz    C    A        0      0        2 
   2    chr2_72644884     ZBoe    C    A      0.5      1        2 
   2    chr2_72644884     ZGre    C    A        0      0        2 
   2    chr2_72644884     ZHar    C    A        0      0        2 
   2    chr2_72644884   Sample    C    A        0      0        2 
   2    chr2_72701246     AAsi    G    C        1      2        2 
   2    chr2_72701246     AKia    G    C        0      0        2 
   2    chr2_72701246     AOna    G    C        0      0        2 
   2    chr2_72701246     ASom    G    C        1      2        2 
   2    chr2_72701246     HCab    G    C        0      0        2 
   2    chr2_72701246     HPrz    G    C        0      0        2 
   2    chr2_72701246     ZBoe    G    C        0      0        2 
   2    chr2_72701246     ZGre    G    C        0      0        2 
   2    chr2_72701246     ZHar    G    C        0      0        2 
   2    chr2_72701246   Sample    G    C        1      2        2 
   2    chr2_72727875     AAsi    G    C        0      0        2 
   2    chr2_72727875     AKia    G    C        0      0        2 
   2    chr2_72727875     AOna    G    C        0      0        2 
   2    chr2_72727875     ASom    G    C      0.5      1        2 
   2    chr2_72727875     HCab    G    C        0      0        2 
   2    chr2_72727875     HPrz    G    C        0      0        2 
   2    chr2_72727875     ZBoe    G    C        0      0        2 
   2    chr2_72727875     ZGre    G    C        0      0        2 
   2    chr2_72727875     ZHar    G    C        0      0        2 
   2    chr2_72727875   Sample    G    C        0      0        2 
   2    chr2_72740165     AAsi    T    A        0      0        2 
   2    chr2_72740165     AKia    T    A        1      2        2 
   2    chr2_72740165     AOna    T    A        1      2        2 
   2    chr2_72740165     ASom    T    A      0.5      1        2 
   2    chr2_72740165     HCab    T    A        0      0        2 
   2    chr2_72740165     HPrz    T    A        0      0        2 
   2    chr2_72740165     ZBoe    T    A        0      0        2 
   2    chr2_72740165     ZGre    T    A        0      0        2 
   2    chr2_72740165     ZHar    T    A        0      0        2 
   2    chr2_72740165   Sample    T    A        0      0        2 
   2    chr2_72757029     AAsi    T    A        0      0        2 
   2    chr2_72757029     AKia    T    A        0      0        2 
   2    chr2_72757029     AOna    T    A        0      0        2 
   2    chr2_72757029     ASom    T    A        0      0        2 
   2    chr2_72757029     HCab    T    A        0      0        2 
   2    chr2_72757029     HPrz    T    A        0      0        2 
   2    chr2_72757029     ZBoe    T    A      0.5      1        2 
   2    chr2_72757029     ZGre    T    A        0      0        2 
   2    chr2_72757029     ZHar    T    A        0      0        2 
   2    chr2_72757029   Sample    T    A        0      0        2 
   2    chr2_72796689     AAsi    A    C        0      0        2 
   2    chr2_72796689     AKia    A    C        0      0        2 
   2    chr2_72796689     AOna    A    C        0      0        2 
   2    chr2_72796689     ASom    A    C        0      0        2 
   2    chr2_72796689     HCab    A    C        1      2        2 
   2    chr2_72796689     HPrz    A    C        1      2        2 
   2    chr2_72796689     ZBoe    A    C        0      0        2 
   2    chr2_72796689     ZGre    A    C        0      0        2 
   2    chr2_72796689     ZHar    A    C        0      0        2 
   2    chr2_72796689   Sample    A    C        0      0        2 
   2    chr2_72799036     AAsi    T    A        0      0        2 
   2    chr2_72799036     AKia    T    A        0      0        2 
   2    chr2_72799036     AOna    T    A      0.5      1        2 
   2    chr2_72799036     ASom    T    A        0      0        2 
   2    chr2_72799036     HCab    T    A        1      2        2 
   2    chr2_72799036     HPrz    T    A        1      2        2 
   2    chr2_72799036     ZBoe    T    A        0      0        2 
   2    chr2_72799036     ZGre    T    A        0      0        2 
   2    chr2_72799036     ZHar    T    A        0      0        2 
   2    chr2_72799036   Sample    T    A        0      0        2 
   2    chr2_72807064     AAsi    C    G        0      0        2 
   2    chr2_72807064     AKia    C    G        0      0        2 
   2    chr2_72807064     AOna    C    G        1      2        2 
   2    chr2_72807064     ASom    C    G        0      0        2 
   2    chr2_72807064     HCab    C    G        0      0        2 
   2    chr2_72807064     HPrz    C    G        0      0        2 
   2    chr2_72807064     ZBoe    C    G        0      0        2 
   2    chr2_72807064     ZGre    C    G        0      0        2 
   2    chr2_72807064     ZHar    C    G        0      0        2 
   2    chr2_72807064   Sample    C    G        0      0        2 
   2    chr2_72807146     AAsi    G    C        0      0        2 
   2    chr2_72807146     AKia    G    C        0      0        2 
   2    chr2_72807146     AOna    G    C        0      0        2 
   2    chr2_72807146     ASom    G    C        0      0        2 
   2    chr2_72807146     HCab    G    C        0      0        2 
   2    chr2_72807146     HPrz    G    C        0      0        2 
   2    chr2_72807146     ZBoe    G    C        0      0        2 
   2    chr2_72807146     ZGre    G    C        1      2        2 
   2    chr2_72807146     ZHar    G    C        0      0        2 
   2    chr2_72807146   Sample    G    C        0      0        2 
   2    chr2_72813183     AAsi    A    C        0      0        2 
   2    chr2_72813183     AKia    A    C      0.5      1        2 
   2    chr2_72813183     AOna    A    C        0      0        2 
   2    chr2_72813183     ASom    A    C        0      0        2 
   2    chr2_72813183     HCab    A    C        0      0        2 
   2    chr2_72813183     HPrz    A    C        0      0        2 
   2    chr2_72813183     ZBoe    A    C        0      0        2 
   2    chr2_72813183     ZGre    A    C        0      0        2 
   2    chr2_72813183     ZHar    A    C        0      0        2 
   2    chr2_72813183   Sample    A    C        0      0        2 
   2    chr2_72813215     AAsi    A    T        0      0        2 
   2    chr2_72813215     AKia    A    T        0      0        2 
   2    chr2_72813215     AOna    A    T        0      0        2 
   2    chr2_72813215     ASom    A    T        0      0        2 
   2    chr2_72813215     HCab    A    T        0      0        2 
   2    chr2_72813215     HPrz    A    T        0      0        2 
   2    chr2_72813215     ZBoe    A    T        0      0        2 
   2    chr2_72813215     ZGre    A    T        1      2        2 
   2    chr2_72813215     ZHar    A    T        0      0        2 
   2    chr2_72813215   Sample    A    T        0      0        2 
   2    chr2_72813977     AAsi    C    A        0      0        2 
   2    chr2_72813977     AKia    C    A        0      0        2 
   2    chr2_72813977     AOna    C    A        0      0        2 
   2    chr2_72813977     ASom    C    A      0.5      1        2 
   2    chr2_72813977     HCab    C    A        0      0        2 
   2    chr2_72813977     HPrz    C    A        0      0        2 
   2    chr2_72813977     ZBoe    C    A        0      0        2 
   2    chr2_72813977     ZGre    C    A        0      0        2 
   2    chr2_72813977     ZHar    C    A        0      0        2 
   2    chr2_72813977   Sample    C    A        0      0        2 
   2    chr2_72819125     AAsi    G    T        0      0        2 
   2    chr2_72819125     AKia    G    T        0      0        2 
   2    chr2_72819125     AOna    G    T        0      0        2 
   2    chr2_72819125     ASom    G    T        0      0        2 
   2    chr2_72819125     HCab    G    T        0      0        2 
   2    chr2_72819125     HPrz    G    T        0      0        2 
   2    chr2_72819125     ZBoe    G    T        0      0        2 
   2    chr2_72819125     ZGre    G    T        0      0        2 
   2    chr2_72819125     ZHar    G    T      0.5      1        2 
   2    chr2_72819125   Sample    G    T        0      0        2 
   2    chr2_72841665     AAsi    C    A        0      0        2 
   2    chr2_72841665     AKia    C    A        0      0        2 
   2    chr2_72841665     AOna    C    A        0      0        2 
   2    chr2_72841665     ASom    C    A        0      0        2 
   2    chr2_72841665     HCab    C    A        0      0        2 
   2    chr2_72841665     HPrz    C    A        0      0        2 
   2    chr2_72841665     ZBoe    C    A        0      0        2 
   2    chr2_72841665     ZGre    C    A        0      0        2 
   2    chr2_72841665     ZHar    C    A      0.5      1        2 
   2    chr2_72841665   Sample    C    A        0      0        2 
   2    chr2_72852529     AAsi    A    C        0      0        2 
   2    chr2_72852529     AKia    A    C        0      0        2 
   2    chr2_72852529     AOna    A    C        0      0        2 
   2    chr2_72852529     ASom    A    C        0      0        2 
   2    chr2_72852529     HCab    A    C        0      0        2 
   2    chr2_72852529     HPrz    A    C        0      0        2 
   2    chr2_72852529     ZBoe    A    C        0      0        2 
   2    chr2_72852529     ZGre    A    C        0      0        2 
   2    chr2_72852529     ZHar    A    C      0.5      1        2 
   2    chr2_72852529   Sample    A    C        0      0        2 
   2    chr2_72884262     AAsi    A    C        0      0        2 
   2    chr2_72884262     AKia    A    C        0      0        2 
   2    chr2_72884262     AOna    A    C        0      0        2 
   2    chr2_72884262     ASom    A    C        0      0        2 
   2    chr2_72884262     HCab    A    C        1      2        2 
   2    chr2_72884262     HPrz    A    C        1      2        2 
   2    chr2_72884262     ZBoe    A    C        0      0        2 
   2    chr2_72884262     ZGre    A    C        0      0        2 
   2    chr2_72884262     ZHar    A    C        0      0        2 
   2    chr2_72884262   Sample    A    C        0      0        2 
   2    chr2_72899769     AAsi    T    G        0      0        2 
   2    chr2_72899769     AKia    T    G        0      0        2 
   2    chr2_72899769     AOna    T    G        0      0        2 
   2    chr2_72899769     ASom    T    G        0      0        2 
   2    chr2_72899769     HCab    T    G        0      0        2 
   2    chr2_72899769     HPrz    T    G        0      0        2 
   2    chr2_72899769     ZBoe    T    G        0      0        2 
   2    chr2_72899769     ZGre    T    G        1      2        2 
   2    chr2_72899769     ZHar    T    G        0      0        2 
   2    chr2_72899769   Sample    T    G        0      0        2 
   2    chr2_72907215     AAsi    T    G        0      0        2 
   2    chr2_72907215     AKia    T    G        0      0        2 
   2    chr2_72907215     AOna    T    G        0      0        2 
   2    chr2_72907215     ASom    T    G        0      0        2 
   2    chr2_72907215     HCab    T    G        0      0        2 
   2    chr2_72907215     HPrz    T    G      0.5      1        2 
   2    chr2_72907215     ZBoe    T    G        0      0        2 
   2    chr2_72907215     ZGre    T    G        0      0        2 
   2    chr2_72907215     ZHar    T    G        0      0        2 
   2    chr2_72907215   Sample    T    G        0      0        2 
   2    chr2_72912759     AAsi    A    T        0      0        2 
   2    chr2_72912759     AKia    A    T        0      0        2 
   2    chr2_72912759     AOna    A    T        0      0        2 
   2    chr2_72912759     ASom    A    T        0      0        2 
   2    chr2_72912759     HCab    A    T        0      0        2 
   2    chr2_72912759     HPrz    A    T        0      0        2 
   2    chr2_72912759     ZBoe    A    T        0      0        2 
   2    chr2_72912759     ZGre    A    T        1      2        2 
   2    chr2_72912759     ZHar    A    T        0      0        2 
   2    chr2_72912759   Sample    A    T        0      0        2 
   2    chr2_72934870     AAsi    T    G        0      0        2 
   2    chr2_72934870     AKia    T    G        0      0        2 
   2    chr2_72934870     AOna    T    G        0      0        2 
   2    chr2_72934870     ASom    T    G        0      0        2 
   2    chr2_72934870     HCab    T    G        1      2        2 
   2    chr2_72934870     HPrz    T    G        1      2        2 
   2    chr2_72934870     ZBoe    T    G        0      0        2 
   2    chr2_72934870     ZGre    T    G        0      0        2 
   2    chr2_72934870     ZHar    T    G        0      0        2 
   2    chr2_72934870   Sample    T    G        0      0        2 
   2    chr2_72965868     AAsi    C    G        0      0        2 
   2    chr2_72965868     AKia    C    G        0      0        2 
   2    chr2_72965868     AOna    C    G        0      0        2 
   2    chr2_72965868     ASom    C    G      0.5      1        2 
   2    chr2_72965868     HCab    C    G        0      0        2 
   2    chr2_72965868     HPrz    C    G        0      0        2 
   2    chr2_72965868     ZBoe    C    G        0      0        2 
   2    chr2_72965868     ZGre    C    G        0      0        2 
   2    chr2_72965868     ZHar    C    G        0      0        2 
   2    chr2_72965868   Sample    C    G        0      0        2 
   2    chr2_72970294     AAsi    A    C        0      0        2 
   2    chr2_72970294     AKia    A    C        1      2        2 
   2    chr2_72970294     AOna    A    C        0      0        2 
   2    chr2_72970294     ASom    A    C        0      0        2 
   2    chr2_72970294     HCab    A    C        0      0        2 
   2    chr2_72970294     HPrz    A    C        0      0        2 
   2    chr2_72970294     ZBoe    A    C        0      0        2 
   2    chr2_72970294     ZGre    A    C        0      0        2 
   2    chr2_72970294     ZHar    A    C        0      0        2 
   2    chr2_72970294   Sample    A    C        0      0        2 
   2    chr2_73019372     AAsi    T    A        0      0        2 
   2    chr2_73019372     AKia    T    A        0      0        2 
   2    chr2_73019372     AOna    T    A        0      0        2 
   2    chr2_73019372     ASom    T    A        0      0        2 
   2    chr2_73019372     HCab    T    A        1      2        2 
   2    chr2_73019372     HPrz    T    A        1      2        2 
   2    chr2_73019372     ZBoe    T    A        0      0        2 
   2    chr2_73019372     ZGre    T    A        0      0        2 
   2    chr2_73019372     ZHar    T    A        0      0        2 
   2    chr2_73019372   Sample    T    A        0      0        2 
   2    chr2_73023126     AAsi    G    T        0      0        2 
   2    chr2_73023126     AKia    G    T        0      0        2 
   2    chr2_73023126     AOna    G    T        0      0        2 
   2    chr2_73023126     ASom    G    T        0      0        2 
   2    chr2_73023126     HCab    G    T        1      2        2 
   2    chr2_73023126     HPrz    G    T        1      2        2 
   2    chr2_73023126     ZBoe    G    T        0      0        2 
   2    chr2_73023126     ZGre    G    T        0      0        2 
   2    chr2_73023126     ZHar    G    T        0      0        2 
   2    chr2_73023126   Sample    G    T        0      0        2 
   2    chr2_73072314     AAsi    A    C        0      0        2 
   2    chr2_73072314     AKia    A    C        0      0        2 
   2    chr2_73072314     AOna    A    C        0      0        2 
   2    chr2_73072314     ASom    A    C        0      0        2 
   2    chr2_73072314     HCab    A    C        0      0        2 
   2    chr2_73072314     HPrz    A    C        0      0        2 
   2    chr2_73072314     ZBoe    A    C        0      0        2 
   2    chr2_73072314     ZGre    A    C      0.5      1        2 
   2    chr2_73072314     ZHar    A    C        0      0        2 
   2    chr2_73072314   Sample    A    C        0      0        2 
   2    chr2_73083128     AAsi    T    G        0      0        2 
   2    chr2_73083128     AKia    T    G        1      2        2 
   2    chr2_73083128     AOna    T    G        0      0        2 
   2    chr2_73083128     ASom    T    G        0      0        2 
   2    chr2_73083128     HCab    T    G        0      0        2 
   2    chr2_73083128     HPrz    T    G        0      0        2 
   2    chr2_73083128     ZBoe    T    G        0      0        2 
   2    chr2_73083128     ZGre    T    G        0      0        2 
   2    chr2_73083128     ZHar    T    G        0      0        2 
   2    chr2_73083128   Sample    T    G        0      0        2 
   2    chr2_73092749     AAsi    C    A        1      2        2 
   2    chr2_73092749     AKia    C    A        0      0        2 
   2    chr2_73092749     AOna    C    A        0      0        2 
   2    chr2_73092749     ASom    C    A        1      2        2 
   2    chr2_73092749     HCab    C    A        0      0        2 
   2    chr2_73092749     HPrz    C    A        0      0        2 
   2    chr2_73092749     ZBoe    C    A        0      0        2 
   2    chr2_73092749     ZGre    C    A        0      0        2 
   2    chr2_73092749     ZHar    C    A        0      0        2 
   2    chr2_73092749   Sample    C    A        1      2        2 
   2    chr2_73095704     AAsi    A    C        0      0        2 
   2    chr2_73095704     AKia    A    C        0      0        2 
   2    chr2_73095704     AOna    A    C        0      0        2 
   2    chr2_73095704     ASom    A    C        0      0        2 
   2    chr2_73095704     HCab    A    C        0      0        2 
   2    chr2_73095704     HPrz    A    C      0.5      1        2 
   2    chr2_73095704     ZBoe    A    C        0      0        2 
   2    chr2_73095704     ZGre    A    C        0      0        2 
   2    chr2_73095704     ZHar    A    C        0      0        2 
   2    chr2_73095704   Sample    A    C        0      0        2 
   2    chr2_73101910     AAsi    C    G        0      0        2 
   2    chr2_73101910     AKia    C    G        0      0        2 
   2    chr2_73101910     AOna    C    G        0      0        2 
   2    chr2_73101910     ASom    C    G        0      0        2 
   2    chr2_73101910     HCab    C    G        1      2        2 
   2    chr2_73101910     HPrz    C    G        1      2        2 
   2    chr2_73101910     ZBoe    C    G        0      0        2 
   2    chr2_73101910     ZGre    C    G        0      0        2 
   2    chr2_73101910     ZHar    C    G        0      0        2 
   2    chr2_73101910   Sample    C    G        0      0        2 
   2    chr2_73107681     AAsi    G    C        0      0        2 
   2    chr2_73107681     AKia    G    C        0      0        2 
   2    chr2_73107681     AOna    G    C        0      0        2 
   2    chr2_73107681     ASom    G    C        0      0        2 
   2    chr2_73107681     HCab    G    C        1      2        2 
   2    chr2_73107681     HPrz    G    C        1      2        2 
   2    chr2_73107681     ZBoe    G    C        0      0        2 
   2    chr2_73107681     ZGre    G    C        0      0        2 
   2    chr2_73107681     ZHar    G    C        0      0        2 
   2    chr2_73107681   Sample    G    C        0      0        2 
   2    chr2_73114828     AAsi    C    A        0      0        2 
   2    chr2_73114828     AKia    C    A        0      0        2 
   2    chr2_73114828     AOna    C    A        0      0        2 
   2    chr2_73114828     ASom    C    A        0      0        2 
   2    chr2_73114828     HCab    C    A        0      0        2 
   2    chr2_73114828     HPrz    C    A        0      0        2 
   2    chr2_73114828     ZBoe    C    A      0.5      1        2 
   2    chr2_73114828     ZGre    C    A        0      0        2 
   2    chr2_73114828     ZHar    C    A        0      0        2 
   2    chr2_73114828   Sample    C    A        0      0        2 
   2    chr2_73121640     AAsi    T    A      0.5      1        2 
   2    chr2_73121640     AKia    T    A        0      0        2 
   2    chr2_73121640     AOna    T    A        0      0        2 
   2    chr2_73121640     ASom    T    A        0      0        2 
   2    chr2_73121640     HCab    T    A        0      0        2 
   2    chr2_73121640     HPrz    T    A        0      0        2 
   2    chr2_73121640     ZBoe    T    A        0      0        2 
   2    chr2_73121640     ZGre    T    A        0      0        2 
   2    chr2_73121640     ZHar    T    A        0      0        2 
   2    chr2_73121640   Sample    T    A        0      0        2 
   2    chr2_73134370     AAsi    C    G        1      2        2 
   2    chr2_73134370     AKia    C    G        0      0        2 
   2    chr2_73134370     AOna    C    G        0      0        2 
   2    chr2_73134370     ASom    C    G        0      0        2 
   2    chr2_73134370     HCab    C    G        0      0        2 
   2    chr2_73134370     HPrz    C    G        0      0        2 
   2    chr2_73134370     ZBoe    C    G        0      0        2 
   2    chr2_73134370     ZGre    C    G        0      0        2 
   2    chr2_73134370     ZHar    C    G        0      0        2 
   2    chr2_73134370   Sample    C    G        1      2        2 
   2    chr2_73138103     AAsi    C    G        0      0        2 
   2    chr2_73138103     AKia    C    G        0      0        2 
   2    chr2_73138103     AOna    C    G        0      0        2 
   2    chr2_73138103     ASom    C    G        0      0        2 
   2    chr2_73138103     HCab    C    G        0      0        2 
   2    chr2_73138103     HPrz    C    G        0      0        2 
   2    chr2_73138103     ZBoe    C    G      0.5      1        2 
   2    chr2_73138103     ZGre    C    G        0      0        2 
   2    chr2_73138103     ZHar    C    G        0      0        2 
   2    chr2_73138103   Sample    C    G        0      0        2 
   2    chr2_73148272     AAsi    C    G        0      0        2 
   2    chr2_73148272     AKia    C    G        0      0        2 
   2    chr2_73148272     AOna    C    G        0      0        2 
   2    chr2_73148272     ASom    C    G      0.5      1        2 
   2    chr2_73148272     HCab    C    G        0      0        2 
   2    chr2_73148272     HPrz    C    G        0      0        2 
   2    chr2_73148272     ZBoe    C    G        0      0        2 
   2    chr2_73148272     ZGre    C    G        0      0        2 
   2    chr2_73148272     ZHar    C    G        0      0        2 
   2    chr2_73148272   Sample    C    G        0      0        2 
   2    chr2_73171387     AAsi    G    T        0      0        2 
   2    chr2_73171387     AKia    G    T        0      0        2 
   2    chr2_73171387     AOna    G    T        0      0        2 
   2    chr2_73171387     ASom    G    T        0      0        2 
   2    chr2_73171387     HCab    G    T        0      0        2 
   2    chr2_73171387     HPrz    G    T        0      0        2 
   2    chr2_73171387     ZBoe    G    T      0.5      1        2 
   2    chr2_73171387     ZGre    G    T        0      0        2 
   2    chr2_73171387     ZHar    G    T        0      0        2 
   2    chr2_73171387   Sample    G    T        0      0        2 
   2    chr2_73177412     AAsi    G    C      0.5      1        2 
   2    chr2_73177412     AKia    G    C        0      0        2 
   2    chr2_73177412     AOna    G    C        0      0        2 
   2    chr2_73177412     ASom    G    C      0.5      1        2 
   2    chr2_73177412     HCab    G    C        0      0        2 
   2    chr2_73177412     HPrz    G    C        0      0        2 
   2    chr2_73177412     ZBoe    G    C        0      0        2 
   2    chr2_73177412     ZGre    G    C        0      0        2 
   2    chr2_73177412     ZHar    G    C        0      0        2 
   2    chr2_73177412   Sample    G    C        1      2        2 
   2    chr2_73193477     AAsi    C    G        0      0        2 
   2    chr2_73193477     AKia    C    G        0      0        2 
   2    chr2_73193477     AOna    C    G        0      0        2 
   2    chr2_73193477     ASom    C    G        0      0        2 
   2    chr2_73193477     HCab    C    G        1      2        2 
   2    chr2_73193477     HPrz    C    G        1      2        2 
   2    chr2_73193477     ZBoe    C    G        0      0        2 
   2    chr2_73193477     ZGre    C    G        0      0        2 
   2    chr2_73193477     ZHar    C    G        0      0        2 
   2    chr2_73193477   Sample    C    G        0      0        2 
   2    chr2_73194723     AAsi    T    G        0      0        2 
   2    chr2_73194723     AKia    T    G        0      0        2 
   2    chr2_73194723     AOna    T    G        0      0        2 
   2    chr2_73194723     ASom    T    G        1      2        2 
   2    chr2_73194723     HCab    T    G        0      0        2 
   2    chr2_73194723     HPrz    T    G        0      0        2 
   2    chr2_73194723     ZBoe    T    G        0      0        2 
   2    chr2_73194723     ZGre    T    G        0      0        2 
   2    chr2_73194723     ZHar    T    G        0      0        2 
   2    chr2_73194723   Sample    T    G        0      0        2 
   2    chr2_73197638     AAsi    G    C        0      0        2 
   2    chr2_73197638     AKia    G    C        0      0        2 
   2    chr2_73197638     AOna    G    C        0      0        2 
   2    chr2_73197638     ASom    G    C        0      0        2 
   2    chr2_73197638     HCab    G    C        0      0        2 
   2    chr2_73197638     HPrz    G    C      0.5      1        2 
   2    chr2_73197638     ZBoe    G    C        0      0        2 
   2    chr2_73197638     ZGre    G    C        0      0        2 
   2    chr2_73197638     ZHar    G    C        0      0        2 
   2    chr2_73197638   Sample    G    C        0      0        2 
   2    chr2_73197681     AAsi    A    C        0      0        2 
   2    chr2_73197681     AKia    A    C        0      0        2 
   2    chr2_73197681     AOna    A    C        0      0        2 
   2    chr2_73197681     ASom    A    C        0      0        2 
   2    chr2_73197681     HCab    A    C        0      0        2 
   2    chr2_73197681     HPrz    A    C        0      0        2 
   2    chr2_73197681     ZBoe    A    C        1      2        2 
   2    chr2_73197681     ZGre    A    C        0      0        2 
   2    chr2_73197681     ZHar    A    C        0      0        2 
   2    chr2_73197681   Sample    A    C        0      0        2 
   2    chr2_73209632     AAsi    A    C        0      0        2 
   2    chr2_73209632     AKia    A    C      0.5      1        2 
   2    chr2_73209632     AOna    A    C      0.5      1        2 
   2    chr2_73209632     ASom    A    C        0      0        2 
   2    chr2_73209632     HCab    A    C        0      0        2 
   2    chr2_73209632     HPrz    A    C        0      0        2 
   2    chr2_73209632     ZBoe    A    C        0      0        2 
   2    chr2_73209632     ZGre    A    C        0      0        2 
   2    chr2_73209632     ZHar    A    C        0      0        2 
   2    chr2_73209632   Sample    A    C        0      0        2 
   2    chr2_73220747     AAsi    G    T        0      0        2 
   2    chr2_73220747     AKia    G    T        0      0        2 
   2    chr2_73220747     AOna    G    T        0      0        2 
   2    chr2_73220747     ASom    G    T        0      0        2 
   2    chr2_73220747     HCab    G    T      0.5      1        2 
   2    chr2_73220747     HPrz    G    T        0      0        2 
   2    chr2_73220747     ZBoe    G    T        0      0        2 
   2    chr2_73220747     ZGre    G    T        0      0        2 
   2    chr2_73220747     ZHar    G    T        0      0        2 
   2    chr2_73220747   Sample    G    T        0      0        2 
   2    chr2_73227248     AAsi    A    T        0      0        2 
   2    chr2_73227248     AKia    A    T        0      0        2 
   2    chr2_73227248     AOna    A    T      0.5      1        2 
   2    chr2_73227248     ASom    A    T        0      0        2 
   2    chr2_73227248     HCab    A    T        0      0        2 
   2    chr2_73227248     HPrz    A    T        0      0        2 
   2    chr2_73227248     ZBoe    A    T        0      0        2 
   2    chr2_73227248     ZGre    A    T        0      0        2 
   2    chr2_73227248     ZHar    A    T        0      0        2 
   2    chr2_73227248   Sample    A    T        0      0        2 
   2    chr2_73255026     AAsi    C    G        0      0        2 
   2    chr2_73255026     AKia    C    G        1      2        2 
   2    chr2_73255026     AOna    C    G        0      0        2 
   2    chr2_73255026     ASom    C    G        0      0        2 
   2    chr2_73255026     HCab    C    G        0      0        2 
   2    chr2_73255026     HPrz    C    G        0      0        2 
   2    chr2_73255026     ZBoe    C    G        0      0        2 
   2    chr2_73255026     ZGre    C    G        0      0        2 
   2    chr2_73255026     ZHar    C    G        0      0        2 
   2    chr2_73255026   Sample    C    G        0      0        2 
   2    chr2_73321022     AAsi    C    A        0      0        2 
   2    chr2_73321022     AKia    C    A        0      0        2 
   2    chr2_73321022     AOna    C    A        0      0        2 
   2    chr2_73321022     ASom    C    A        1      2        2 
   2    chr2_73321022     HCab    C    A        0      0        2 
   2    chr2_73321022     HPrz    C    A        0      0        2 
   2    chr2_73321022     ZBoe    C    A        0      0        2 
   2    chr2_73321022     ZGre    C    A        0      0        2 
   2    chr2_73321022     ZHar    C    A        0      0        2 
   2    chr2_73321022   Sample    C    A        0      0        2 
   2    chr2_73321156     AAsi    T    A        0      0        2 
   2    chr2_73321156     AKia    T    A        0      0        2 
   2    chr2_73321156     AOna    T    A        0      0        2 
   2    chr2_73321156     ASom    T    A        0      0        2 
   2    chr2_73321156     HCab    T    A        0      0        2 
   2    chr2_73321156     HPrz    T    A        0      0        2 
   2    chr2_73321156     ZBoe    T    A      0.5      1        2 
   2    chr2_73321156     ZGre    T    A        0      0        2 
   2    chr2_73321156     ZHar    T    A        0      0        2 
   2    chr2_73321156   Sample    T    A        0      0        2 
   2    chr2_73328113     AAsi    T    A        0      0        2 
   2    chr2_73328113     AKia    T    A        0      0        2 
   2    chr2_73328113     AOna    T    A      0.5      1        2 
   2    chr2_73328113     ASom    T    A        0      0        2 
   2    chr2_73328113     HCab    T    A        0      0        2 
   2    chr2_73328113     HPrz    T    A        0      0        2 
   2    chr2_73328113     ZBoe    T    A        0      0        2 
   2    chr2_73328113     ZGre    T    A        0      0        2 
   2    chr2_73328113     ZHar    T    A        0      0        2 
   2    chr2_73328113   Sample    T    A        0      0        2 
   2    chr2_73347447     AAsi    A    T        0      0        2 
   2    chr2_73347447     AKia    A    T        0      0        2 
   2    chr2_73347447     AOna    A    T        0      0        2 
   2    chr2_73347447     ASom    A    T        0      0        2 
   2    chr2_73347447     HCab    A    T        0      0        2 
   2    chr2_73347447     HPrz    A    T        0      0        2 
   2    chr2_73347447     ZBoe    A    T      0.5      1        2 
   2    chr2_73347447     ZGre    A    T        0      0        2 
   2    chr2_73347447     ZHar    A    T        0      0        2 
   2    chr2_73347447   Sample    A    T        0      0        2 
   2    chr2_73353897     AAsi    A    T        0      0        2 
   2    chr2_73353897     AKia    A    T        0      0        2 
   2    chr2_73353897     AOna    A    T      0.5      1        2 
   2    chr2_73353897     ASom    A    T        0      0        2 
   2    chr2_73353897     HCab    A    T        0      0        2 
   2    chr2_73353897     HPrz    A    T        0      0        2 
   2    chr2_73353897     ZBoe    A    T        0      0        2 
   2    chr2_73353897     ZGre    A    T        0      0        2 
   2    chr2_73353897     ZHar    A    T        0      0        2 
   2    chr2_73353897   Sample    A    T        0      0        2 
   2    chr2_73392018     AAsi    C    A        0      0        2 
   2    chr2_73392018     AKia    C    A        0      0        2 
   2    chr2_73392018     AOna    C    A        0      0        2 
   2    chr2_73392018     ASom    C    A        0      0        2 
   2    chr2_73392018     HCab    C    A        0      0        2 
   2    chr2_73392018     HPrz    C    A        0      0        2 
   2    chr2_73392018     ZBoe    C    A      0.5      1        2 
   2    chr2_73392018     ZGre    C    A        0      0        2 
   2    chr2_73392018     ZHar    C    A        0      0        2 
   2    chr2_73392018   Sample    C    A        0      0        2 
   2    chr2_73802865     AAsi    T    G        0      0        2 
   2    chr2_73802865     AKia    T    G        0      0        2 
   2    chr2_73802865     AOna    T    G        0      0        2 
   2    chr2_73802865     ASom    T    G        1      2        2 
   2    chr2_73802865     HCab    T    G        0      0        2 
   2    chr2_73802865     HPrz    T    G        0      0        2 
   2    chr2_73802865     ZBoe    T    G        0      0        2 
   2    chr2_73802865     ZGre    T    G        0      0        2 
   2    chr2_73802865     ZHar    T    G        0      0        2 
   2    chr2_73802865   Sample    T    G        0      0        2 
   2    chr2_73850710     AAsi    T    G        0      0        2 
   2    chr2_73850710     AKia    T    G        0      0        2 
   2    chr2_73850710     AOna    T    G      0.5      1        2 
   2    chr2_73850710     ASom    T    G        0      0        2 
   2    chr2_73850710     HCab    T    G        0      0        2 
   2    chr2_73850710     HPrz    T    G        0      0        2 
   2    chr2_73850710     ZBoe    T    G        0      0        2 
   2    chr2_73850710     ZGre    T    G        0      0        2 
   2    chr2_73850710     ZHar    T    G        0      0        2 
   2    chr2_73850710   Sample    T    G        0      0        2 
   2    chr2_73867969     AAsi    C    G        0      0        2 
   2    chr2_73867969     AKia    C    G      0.5      1        2 
   2    chr2_73867969     AOna    C    G        1      2        2 
   2    chr2_73867969     ASom    C    G        0      0        2 
   2    chr2_73867969     HCab    C    G      0.5      1        2 
   2    chr2_73867969     HPrz    C    G        0      0        2 
   2    chr2_73867969     ZBoe    C    G        0      0        2 
   2    chr2_73867969     ZGre    C    G        0      0        2 
   2    chr2_73867969     ZHar    C    G        0      0        2 
   2    chr2_73867969   Sample    C    G        0      0        2 
   2    chr2_73876805     AAsi    G    T        0      0        2 
   2    chr2_73876805     AKia    G    T        0      0        2 
   2    chr2_73876805     AOna    G    T        0      0        2 
   2    chr2_73876805     ASom    G    T        0      0        2 
   2    chr2_73876805     HCab    G    T        1      2        2 
   2    chr2_73876805     HPrz    G    T        1      2        2 
   2    chr2_73876805     ZBoe    G    T        0      0        2 
   2    chr2_73876805     ZGre    G    T        0      0        2 
   2    chr2_73876805     ZHar    G    T        0      0        2 
   2    chr2_73876805   Sample    G    T        0      0        2 
   2    chr2_73959000     AAsi    G    T        0      0        2 
   2    chr2_73959000     AKia    G    T        0      0        2 
   2    chr2_73959000     AOna    G    T        0      0        2 
   2    chr2_73959000     ASom    G    T        0      0        2 
   2    chr2_73959000     HCab    G    T        1      2        2 
   2    chr2_73959000     HPrz    G    T        1      2        2 
   2    chr2_73959000     ZBoe    G    T        0      0        2 
   2    chr2_73959000     ZGre    G    T        0      0        2 
   2    chr2_73959000     ZHar    G    T        0      0        2 
   2    chr2_73959000   Sample    G    T        0      0        2 
   2    chr2_73981179     AAsi    G    C      0.5      1        2 
   2    chr2_73981179     AKia    G    C        0      0        2 
   2    chr2_73981179     AOna    G    C        0      0        2 
   2    chr2_73981179     ASom    G    C        0      0        2 
   2    chr2_73981179     HCab    G    C        0      0        2 
   2    chr2_73981179     HPrz    G    C        0      0        2 
   2    chr2_73981179     ZBoe    G    C        0      0        2 
   2    chr2_73981179     ZGre    G    C        0      0        2 
   2    chr2_73981179     ZHar    G    C        0      0        2 
   2    chr2_73981179   Sample    G    C        0      0        2 
   2    chr2_74001004     AAsi    C    A      0.5      1        2 
   2    chr2_74001004     AKia    C    A        0      0        2 
   2    chr2_74001004     AOna    C    A        0      0        2 
   2    chr2_74001004     ASom    C    A        0      0        2 
   2    chr2_74001004     HCab    C    A        0      0        2 
   2    chr2_74001004     HPrz    C    A        0      0        2 
   2    chr2_74001004     ZBoe    C    A        0      0        2 
   2    chr2_74001004     ZGre    C    A        0      0        2 
   2    chr2_74001004     ZHar    C    A        0      0        2 
   2    chr2_74001004   Sample    C    A        0      0        2 
   2    chr2_74003941     AAsi    T    G        0      0        2 
   2    chr2_74003941     AKia    T    G        0      0        2 
   2    chr2_74003941     AOna    T    G        0      0        2 
   2    chr2_74003941     ASom    T    G        0      0        2 
   2    chr2_74003941     HCab    T    G      0.5      1        2 
   2    chr2_74003941     HPrz    T    G      0.5      1        2 
   2    chr2_74003941     ZBoe    T    G        0      0        2 
   2    chr2_74003941     ZGre    T    G        0      0        2 
   2    chr2_74003941     ZHar    T    G        0      0        2 
   2    chr2_74003941   Sample    T    G        0      0        2 
   2    chr2_74009458     AAsi    C    G        0      0        2 
   2    chr2_74009458     AKia    C    G        0      0        2 
   2    chr2_74009458     AOna    C    G        0      0        2 
   2    chr2_74009458     ASom    C    G        0      0        2 
   2    chr2_74009458     HCab    C    G        0      0        2 
   2    chr2_74009458     HPrz    C    G      0.5      1        2 
   2    chr2_74009458     ZBoe    C    G        0      0        2 
   2    chr2_74009458     ZGre    C    G        0      0        2 
   2    chr2_74009458     ZHar    C    G        0      0        2 
   2    chr2_74009458   Sample    C    G        0      0        2 
   2    chr2_74036584     AAsi    T    G        1      2        2 
   2    chr2_74036584     AKia    T    G        0      0        2 
   2    chr2_74036584     AOna    T    G        0      0        2 
   2    chr2_74036584     ASom    T    G        1      2        2 
   2    chr2_74036584     HCab    T    G        0      0        2 
   2    chr2_74036584     HPrz    T    G        0      0        2 
   2    chr2_74036584     ZBoe    T    G        0      0        2 
   2    chr2_74036584     ZGre    T    G        0      0        2 
   2    chr2_74036584     ZHar    T    G        0      0        2 
   2    chr2_74036584   Sample    T    G        1      2        2 
   2    chr2_74072630     AAsi    C    G        0      0        2 
   2    chr2_74072630     AKia    C    G        0      0        2 
   2    chr2_74072630     AOna    C    G      0.5      1        2 
   2    chr2_74072630     ASom    C    G        0      0        2 
   2    chr2_74072630     HCab    C    G        0      0        2 
   2    chr2_74072630     HPrz    C    G        0      0        2 
   2    chr2_74072630     ZBoe    C    G        0      0        2 
   2    chr2_74072630     ZGre    C    G        0      0        2 
   2    chr2_74072630     ZHar    C    G        0      0        2 
   2    chr2_74072630   Sample    C    G        0      0        2 
   2    chr2_74075933     AAsi    T    G        0      0        2 
   2    chr2_74075933     AKia    T    G        0      0        2 
   2    chr2_74075933     AOna    T    G      0.5      1        2 
   2    chr2_74075933     ASom    T    G        0      0        2 
   2    chr2_74075933     HCab    T    G        0      0        2 
   2    chr2_74075933     HPrz    T    G        0      0        2 
   2    chr2_74075933     ZBoe    T    G        0      0        2 
   2    chr2_74075933     ZGre    T    G        0      0        2 
   2    chr2_74075933     ZHar    T    G        0      0        2 
   2    chr2_74075933   Sample    T    G        0      0        2 
   2    chr2_74087507     AAsi    T    A        0      0        2 
   2    chr2_74087507     AKia    T    A        0      0        2 
   2    chr2_74087507     AOna    T    A        0      0        2 
   2    chr2_74087507     ASom    T    A        0      0        2 
   2    chr2_74087507     HCab    T    A        1      2        2 
   2    chr2_74087507     HPrz    T    A      0.5      1        2 
   2    chr2_74087507     ZBoe    T    A        0      0        2 
   2    chr2_74087507     ZGre    T    A        0      0        2 
   2    chr2_74087507     ZHar    T    A        0      0        2 
   2    chr2_74087507   Sample    T    A        0      0        2 
   2    chr2_74122512     AAsi    G    T        0      0        2 
   2    chr2_74122512     AKia    G    T        1      2        2 
   2    chr2_74122512     AOna    G    T        0      0        2 
   2    chr2_74122512     ASom    G    T        0      0        2 
   2    chr2_74122512     HCab    G    T        0      0        2 
   2    chr2_74122512     HPrz    G    T        0      0        2 
   2    chr2_74122512     ZBoe    G    T        0      0        2 
   2    chr2_74122512     ZGre    G    T        0      0        2 
   2    chr2_74122512     ZHar    G    T        0      0        2 
   2    chr2_74122512   Sample    G    T        0      0        2 
   2    chr2_74158400     AAsi    C    G        0      0        2 
   2    chr2_74158400     AKia    C    G        1      2        2 
   2    chr2_74158400     AOna    C    G        0      0        2 
   2    chr2_74158400     ASom    C    G        0      0        2 
   2    chr2_74158400     HCab    C    G        0      0        2 
   2    chr2_74158400     HPrz    C    G        0      0        2 
   2    chr2_74158400     ZBoe    C    G        0      0        2 
   2    chr2_74158400     ZGre    C    G        0      0        2 
   2    chr2_74158400     ZHar    C    G        0      0        2 
   2    chr2_74158400   Sample    C    G        0      0        2 
   2    chr2_74172467     AAsi    G    C        0      0        2 
   2    chr2_74172467     AKia    G    C        0      0        2 
   2    chr2_74172467     AOna    G    C        0      0        2 
   2    chr2_74172467     ASom    G    C        0      0        2 
   2    chr2_74172467     HCab    G    C        1      2        2 
   2    chr2_74172467     HPrz    G    C        1      2        2 
   2    chr2_74172467     ZBoe    G    C        0      0        2 
   2    chr2_74172467     ZGre    G    C        0      0        2 
   2    chr2_74172467     ZHar    G    C        0      0        2 
   2    chr2_74172467   Sample    G    C        0      0        2 
   2    chr2_74183328     AAsi    T    A        0      0        2 
   2    chr2_74183328     AKia    T    A        0      0        2 
   2    chr2_74183328     AOna    T    A        0      0        2 
   2    chr2_74183328     ASom    T    A        0      0        2 
   2    chr2_74183328     HCab    T    A      0.5      1        2 
   2    chr2_74183328     HPrz    T    A      0.5      1        2 
   2    chr2_74183328     ZBoe    T    A        0      0        2 
   2    chr2_74183328     ZGre    T    A        0      0        2 
   2    chr2_74183328     ZHar    T    A        0      0        2 
   2    chr2_74183328   Sample    T    A        0      0        2 
   2    chr2_74213445     AAsi    T    A        0      0        2 
   2    chr2_74213445     AKia    T    A        0      0        2 
   2    chr2_74213445     AOna    T    A        0      0        2 
   2    chr2_74213445     ASom    T    A        0      0        2 
   2    chr2_74213445     HCab    T    A        0      0        2 
   2    chr2_74213445     HPrz    T    A        0      0        2 
   2    chr2_74213445     ZBoe    T    A        1      2        2 
   2    chr2_74213445     ZGre    T    A        0      0        2 
   2    chr2_74213445     ZHar    T    A        0      0        2 
   2    chr2_74213445   Sample    T    A        0      0        2 
   2    chr2_74213599     AAsi    A    C        0      0        2 
   2    chr2_74213599     AKia    A    C        0      0        2 
   2    chr2_74213599     AOna    A    C        0      0        2 
   2    chr2_74213599     ASom    A    C        0      0        2 
   2    chr2_74213599     HCab    A    C        0      0        2 
   2    chr2_74213599     HPrz    A    C      0.5      1        2 
   2    chr2_74213599     ZBoe    A    C        0      0        2 
   2    chr2_74213599     ZGre    A    C        0      0        2 
   2    chr2_74213599     ZHar    A    C        0      0        2 
   2    chr2_74213599   Sample    A    C        0      0        2 
   2    chr2_74218261     AAsi    C    A        0      0        2 
   2    chr2_74218261     AKia    C    A        0      0        2 
   2    chr2_74218261     AOna    C    A        1      2        2 
   2    chr2_74218261     ASom    C    A        0      0        2 
   2    chr2_74218261     HCab    C    A        0      0        2 
   2    chr2_74218261     HPrz    C    A        0      0        2 
   2    chr2_74218261     ZBoe    C    A        0      0        2 
   2    chr2_74218261     ZGre    C    A        0      0        2 
   2    chr2_74218261     ZHar    C    A        0      0        2 
   2    chr2_74218261   Sample    C    A        0      0        2 
   2    chr2_74232172     AAsi    C    A        0      0        2 
   2    chr2_74232172     AKia    C    A        0      0        2 
   2    chr2_74232172     AOna    C    A        0      0        2 
   2    chr2_74232172     ASom    C    A        0      0        2 
   2    chr2_74232172     HCab    C    A        0      0        2 
   2    chr2_74232172     HPrz    C    A        0      0        2 
   2    chr2_74232172     ZBoe    C    A        0      0        2 
   2    chr2_74232172     ZGre    C    A        0      0        2 
   2    chr2_74232172     ZHar    C    A        1      2        2 
   2    chr2_74232172   Sample    C    A        0      0        2 
   2    chr2_74280332     AAsi    C    A        0      0        2 
   2    chr2_74280332     AKia    C    A        0      0        2 
   2    chr2_74280332     AOna    C    A        0      0        2 
   2    chr2_74280332     ASom    C    A        0      0        2 
   2    chr2_74280332     HCab    C    A        1      2        2 
   2    chr2_74280332     HPrz    C    A        1      2        2 
   2    chr2_74280332     ZBoe    C    A        0      0        2 
   2    chr2_74280332     ZGre    C    A        0      0        2 
   2    chr2_74280332     ZHar    C    A        0      0        2 
   2    chr2_74280332   Sample    C    A        0      0        2 
   2    chr2_74286737     AAsi    C    G        0      0        2 
   2    chr2_74286737     AKia    C    G        0      0        2 
   2    chr2_74286737     AOna    C    G        0      0        2 
   2    chr2_74286737     ASom    C    G        0      0        2 
   2    chr2_74286737     HCab    C    G        0      0        2 
   2    chr2_74286737     HPrz    C    G        0      0        2 
   2    chr2_74286737     ZBoe    C    G        0      0        2 
   2    chr2_74286737     ZGre    C    G        0      0        2 
   2    chr2_74286737     ZHar    C    G      0.5      1        2 
   2    chr2_74286737   Sample    C    G        0      0        2 
   2    chr2_74309801     AAsi    T    G        0      0        2 
   2    chr2_74309801     AKia    T    G        1      2        2 
   2    chr2_74309801     AOna    T    G        0      0        2 
   2    chr2_74309801     ASom    T    G        0      0        2 
   2    chr2_74309801     HCab    T    G        0      0        2 
   2    chr2_74309801     HPrz    T    G        0      0        2 
   2    chr2_74309801     ZBoe    T    G        0      0        2 
   2    chr2_74309801     ZGre    T    G        0      0        2 
   2    chr2_74309801     ZHar    T    G        0      0        2 
   2    chr2_74309801   Sample    T    G        0      0        2 
   2    chr2_74343808     AAsi    T    G        0      0        2 
   2    chr2_74343808     AKia    T    G        0      0        2 
   2    chr2_74343808     AOna    T    G        0      0        2 
   2    chr2_74343808     ASom    T    G        0      0        2 
   2    chr2_74343808     HCab    T    G        1      2        2 
   2    chr2_74343808     HPrz    T    G        1      2        2 
   2    chr2_74343808     ZBoe    T    G        0      0        2 
   2    chr2_74343808     ZGre    T    G        0      0        2 
   2    chr2_74343808     ZHar    T    G        0      0        2 
   2    chr2_74343808   Sample    T    G        0      0        2 
   2    chr2_74344842     AAsi    G    C        0      0        2 
   2    chr2_74344842     AKia    G    C      0.5      1        2 
   2    chr2_74344842     AOna    G    C        0      0        2 
   2    chr2_74344842     ASom    G    C        0      0        2 
   2    chr2_74344842     HCab    G    C        0      0        2 
   2    chr2_74344842     HPrz    G    C        0      0        2 
   2    chr2_74344842     ZBoe    G    C        0      0        2 
   2    chr2_74344842     ZGre    G    C        0      0        2 
   2    chr2_74344842     ZHar    G    C        0      0        2 
   2    chr2_74344842   Sample    G    C        0      0        2 
   2    chr2_74355463     AAsi    C    G        0      0        2 
   2    chr2_74355463     AKia    C    G        0      0        2 
   2    chr2_74355463     AOna    C    G        0      0        2 
   2    chr2_74355463     ASom    C    G        0      0        2 
   2    chr2_74355463     HCab    C    G        1      2        2 
   2    chr2_74355463     HPrz    C    G        1      2        2 
   2    chr2_74355463     ZBoe    C    G        0      0        2 
   2    chr2_74355463     ZGre    C    G        0      0        2 
   2    chr2_74355463     ZHar    C    G        0      0        2 
   2    chr2_74355463   Sample    C    G        0      0        2 
   2    chr2_74356508     AAsi    A    C        0      0        2 
   2    chr2_74356508     AKia    A    C        0      0        2 
   2    chr2_74356508     AOna    A    C        0      0        2 
   2    chr2_74356508     ASom    A    C        0      0        2 
   2    chr2_74356508     HCab    A    C      0.5      1        2 
   2    chr2_74356508     HPrz    A    C        0      0        2 
   2    chr2_74356508     ZBoe    A    C        0      0        2 
   2    chr2_74356508     ZGre    A    C        0      0        2 
   2    chr2_74356508     ZHar    A    C        0      0        2 
   2    chr2_74356508   Sample    A    C        0      0        2 
   2    chr2_74376059     AAsi    C    A        0      0        2 
   2    chr2_74376059     AKia    C    A        0      0        2 
   2    chr2_74376059     AOna    C    A        0      0        2 
   2    chr2_74376059     ASom    C    A        0      0        2 
   2    chr2_74376059     HCab    C    A        0      0        2 
   2    chr2_74376059     HPrz    C    A      0.5      1        2 
   2    chr2_74376059     ZBoe    C    A        0      0        2 
   2    chr2_74376059     ZGre    C    A        0      0        2 
   2    chr2_74376059     ZHar    C    A        0      0        2 
   2    chr2_74376059   Sample    C    A        0      0        2 
   2    chr2_74405590     AAsi    A    C        0      0        2 
   2    chr2_74405590     AKia    A    C        0      0        2 
   2    chr2_74405590     AOna    A    C        0      0        2 
   2    chr2_74405590     ASom    A    C        0      0        2 
   2    chr2_74405590     HCab    A    C        1      2        2 
   2    chr2_74405590     HPrz    A    C        1      2        2 
   2    chr2_74405590     ZBoe    A    C        0      0        2 
   2    chr2_74405590     ZGre    A    C        0      0        2 
   2    chr2_74405590     ZHar    A    C        0      0        2 
   2    chr2_74405590   Sample    A    C        0      0        2 
   2    chr2_74430399     AAsi    C    A        0      0        2 
   2    chr2_74430399     AKia    C    A        0      0        2 
   2    chr2_74430399     AOna    C    A        0      0        2 
   2    chr2_74430399     ASom    C    A        0      0        2 
   2    chr2_74430399     HCab    C    A        1      2        2 
   2    chr2_74430399     HPrz    C    A        1      2        2 
   2    chr2_74430399     ZBoe    C    A        0      0        2 
   2    chr2_74430399     ZGre    C    A        0      0        2 
   2    chr2_74430399     ZHar    C    A        0      0        2 
   2    chr2_74430399   Sample    C    A        0      0        2 
   2    chr2_74438974     AAsi    T    G      0.5      1        2 
   2    chr2_74438974     AKia    T    G        0      0        2 
   2    chr2_74438974     AOna    T    G        0      0        2 
   2    chr2_74438974     ASom    T    G        0      0        2 
   2    chr2_74438974     HCab    T    G        0      0        2 
   2    chr2_74438974     HPrz    T    G        0      0        2 
   2    chr2_74438974     ZBoe    T    G        0      0        2 
   2    chr2_74438974     ZGre    T    G        0      0        2 
   2    chr2_74438974     ZHar    T    G        0      0        2 
   2    chr2_74438974   Sample    T    G        1      2        2 
   2    chr2_74450968     AAsi    A    C        0      0        2 
   2    chr2_74450968     AKia    A    C        0      0        2 
   2    chr2_74450968     AOna    A    C        0      0        2 
   2    chr2_74450968     ASom    A    C        0      0        2 
   2    chr2_74450968     HCab    A    C      0.5      1        2 
   2    chr2_74450968     HPrz    A    C        0      0        2 
   2    chr2_74450968     ZBoe    A    C        0      0        2 
   2    chr2_74450968     ZGre    A    C        0      0        2 
   2    chr2_74450968     ZHar    A    C        0      0        2 
   2    chr2_74450968   Sample    A    C        0      0        2 
   2    chr2_74455839     AAsi    G    C        0      0        2 
   2    chr2_74455839     AKia    G    C        0      0        2 
   2    chr2_74455839     AOna    G    C        0      0        2 
   2    chr2_74455839     ASom    G    C        0      0        2 
   2    chr2_74455839     HCab    G    C        0      0        2 
   2    chr2_74455839     HPrz    G    C        0      0        2 
   2    chr2_74455839     ZBoe    G    C        0      0        2 
   2    chr2_74455839     ZGre    G    C      0.5      1        2 
   2    chr2_74455839     ZHar    G    C        0      0        2 
   2    chr2_74455839   Sample    G    C        0      0        2 
   2    chr2_74460592     AAsi    C    A        0      0        2 
   2    chr2_74460592     AKia    C    A        0      0        2 
   2    chr2_74460592     AOna    C    A        0      0        2 
   2    chr2_74460592     ASom    C    A        0      0        2 
   2    chr2_74460592     HCab    C    A        0      0        2 
   2    chr2_74460592     HPrz    C    A        0      0        2 
   2    chr2_74460592     ZBoe    C    A        0      0        2 
   2    chr2_74460592     ZGre    C    A        0      0        2 
   2    chr2_74460592     ZHar    C    A      0.5      1        2 
   2    chr2_74460592   Sample    C    A        0      0        2 
   2    chr2_74478245     AAsi    G    C        0      0        2 
   2    chr2_74478245     AKia    G    C        0      0        2 
   2    chr2_74478245     AOna    G    C        0      0        2 
   2    chr2_74478245     ASom    G    C        0      0        2 
   2    chr2_74478245     HCab    G    C        0      0        2 
   2    chr2_74478245     HPrz    G    C      0.5      1        2 
   2    chr2_74478245     ZBoe    G    C        0      0        2 
   2    chr2_74478245     ZGre    G    C        0      0        2 
   2    chr2_74478245     ZHar    G    C        0      0        2 
   2    chr2_74478245   Sample    G    C        0      0        2 
   2    chr2_74501456     AAsi    T    A        0      0        2 
   2    chr2_74501456     AKia    T    A        0      0        2 
   2    chr2_74501456     AOna    T    A        0      0        2 
   2    chr2_74501456     ASom    T    A        0      0        2 
   2    chr2_74501456     HCab    T    A        1      2        2 
   2    chr2_74501456     HPrz    T    A        1      2        2 
   2    chr2_74501456     ZBoe    T    A        0      0        2 
   2    chr2_74501456     ZGre    T    A        0      0        2 
   2    chr2_74501456     ZHar    T    A        0      0        2 
   2    chr2_74501456   Sample    T    A        0      0        2 
   2    chr2_74519124     AAsi    A    C        0      0        2 
   2    chr2_74519124     AKia    A    C        0      0        2 
   2    chr2_74519124     AOna    A    C        0      0        2 
   2    chr2_74519124     ASom    A    C        0      0        2 
   2    chr2_74519124     HCab    A    C        0      0        2 
   2    chr2_74519124     HPrz    A    C        0      0        2 
   2    chr2_74519124     ZBoe    A    C        0      0        2 
   2    chr2_74519124     ZGre    A    C        0      0        2 
   2    chr2_74519124     ZHar    A    C      0.5      1        2 
   2    chr2_74519124   Sample    A    C        0      0        2 
   2    chr2_74543109     AAsi    G    T        0      0        2 
   2    chr2_74543109     AKia    G    T        0      0        2 
   2    chr2_74543109     AOna    G    T        0      0        2 
   2    chr2_74543109     ASom    G    T        0      0        2 
   2    chr2_74543109     HCab    G    T        1      2        2 
   2    chr2_74543109     HPrz    G    T        1      2        2 
   2    chr2_74543109     ZBoe    G    T        0      0        2 
   2    chr2_74543109     ZGre    G    T        0      0        2 
   2    chr2_74543109     ZHar    G    T        0      0        2 
   2    chr2_74543109   Sample    G    T        0      0        2 
   2    chr2_74548408     AAsi    C    A        0      0        2 
   2    chr2_74548408     AKia    C    A        0      0        2 
   2    chr2_74548408     AOna    C    A        0      0        2 
   2    chr2_74548408     ASom    C    A        0      0        2 
   2    chr2_74548408     HCab    C    A        0      0        2 
   2    chr2_74548408     HPrz    C    A        0      0        2 
   2    chr2_74548408     ZBoe    C    A        1      2        2 
   2    chr2_74548408     ZGre    C    A        0      0        2 
   2    chr2_74548408     ZHar    C    A        0      0        2 
   2    chr2_74548408   Sample    C    A        0      0        2 
   2    chr2_74548491     AAsi    C    A        0      0        2 
   2    chr2_74548491     AKia    C    A        0      0        2 
   2    chr2_74548491     AOna    C    A        0      0        2 
   2    chr2_74548491     ASom    C    A        0      0        2 
   2    chr2_74548491     HCab    C    A        0      0        2 
   2    chr2_74548491     HPrz    C    A        0      0        2 
   2    chr2_74548491     ZBoe    C    A        0      0        2 
   2    chr2_74548491     ZGre    C    A        1      2        2 
   2    chr2_74548491     ZHar    C    A        0      0        2 
   2    chr2_74548491   Sample    C    A        0      0        2 
   2    chr2_74558525     AAsi    G    T        0      0        2 
   2    chr2_74558525     AKia    G    T        0      0        2 
   2    chr2_74558525     AOna    G    T        0      0        2 
   2    chr2_74558525     ASom    G    T        0      0        2 
   2    chr2_74558525     HCab    G    T        0      0        2 
   2    chr2_74558525     HPrz    G    T        0      0        2 
   2    chr2_74558525     ZBoe    G    T        0      0        2 
   2    chr2_74558525     ZGre    G    T        0      0        2 
   2    chr2_74558525     ZHar    G    T        1      2        2 
   2    chr2_74558525   Sample    G    T        0      0        2 
   2    chr2_74564318     AAsi    A    T        0      0        2 
   2    chr2_74564318     AKia    A    T        0      0        2 
   2    chr2_74564318     AOna    A    T        0      0        2 
   2    chr2_74564318     ASom    A    T        0      0        2 
   2    chr2_74564318     HCab    A    T        0      0        2 
   2    chr2_74564318     HPrz    A    T        0      0        2 
   2    chr2_74564318     ZBoe    A    T        1      2        2 
   2    chr2_74564318     ZGre    A    T        0      0        2 
   2    chr2_74564318     ZHar    A    T        0      0        2 
   2    chr2_74564318   Sample    A    T        0      0        2 
   2    chr2_74576531     AAsi    A    C        0      0        2 
   2    chr2_74576531     AKia    A    C      0.5      1        2 
   2    chr2_74576531     AOna    A    C        1      2        2 
   2    chr2_74576531     ASom    A    C        0      0        2 
   2    chr2_74576531     HCab    A    C        1      2        2 
   2    chr2_74576531     HPrz    A    C        1      2        2 
   2    chr2_74576531     ZBoe    A    C        0      0        2 
   2    chr2_74576531     ZGre    A    C        0      0        2 
   2    chr2_74576531     ZHar    A    C        0      0        2 
   2    chr2_74576531   Sample    A    C        0      0        2 
   2    chr2_74597064     AAsi    T    G        0      0        2 
   2    chr2_74597064     AKia    T    G        0      0        2 
   2    chr2_74597064     AOna    T    G        0      0        2 
   2    chr2_74597064     ASom    T    G        0      0        2 
   2    chr2_74597064     HCab    T    G        0      0        2 
   2    chr2_74597064     HPrz    T    G        0      0        2 
   2    chr2_74597064     ZBoe    T    G        0      0        2 
   2    chr2_74597064     ZGre    T    G        0      0        2 
   2    chr2_74597064     ZHar    T    G        1      2        2 
   2    chr2_74597064   Sample    T    G        0      0        2 
   2    chr2_74606857     AAsi    G    C        0      0        2 
   2    chr2_74606857     AKia    G    C        0      0        2 
   2    chr2_74606857     AOna    G    C        0      0        2 
   2    chr2_74606857     ASom    G    C        0      0        2 
   2    chr2_74606857     HCab    G    C        0      0        2 
   2    chr2_74606857     HPrz    G    C        0      0        2 
   2    chr2_74606857     ZBoe    G    C        0      0        2 
   2    chr2_74606857     ZGre    G    C        0      0        2 
   2    chr2_74606857     ZHar    G    C      0.5      1        2 
   2    chr2_74606857   Sample    G    C        0      0        2 
   2    chr2_74620395     AAsi    G    T        0      0        2 
   2    chr2_74620395     AKia    G    T        0      0        2 
   2    chr2_74620395     AOna    G    T        0      0        2 
   2    chr2_74620395     ASom    G    T        0      0        2 
   2    chr2_74620395     HCab    G    T      0.5      1        2 
   2    chr2_74620395     HPrz    G    T        0      0        2 
   2    chr2_74620395     ZBoe    G    T        0      0        2 
   2    chr2_74620395     ZGre    G    T        0      0        2 
   2    chr2_74620395     ZHar    G    T        0      0        2 
   2    chr2_74620395   Sample    G    T        0      0        2 
   2    chr2_74655356     AAsi    C    A        0      0        2 
   2    chr2_74655356     AKia    C    A        0      0        2 
   2    chr2_74655356     AOna    C    A        0      0        2 
   2    chr2_74655356     ASom    C    A        0      0        2 
   2    chr2_74655356     HCab    C    A        0      0        2 
   2    chr2_74655356     HPrz    C    A        0      0        2 
   2    chr2_74655356     ZBoe    C    A        0      0        2 
   2    chr2_74655356     ZGre    C    A        0      0        2 
   2    chr2_74655356     ZHar    C    A      0.5      1        2 
   2    chr2_74655356   Sample    C    A        0      0        2 
   2    chr2_74657973     AAsi    A    T        0      0        2 
   2    chr2_74657973     AKia    A    T        0      0        2 
   2    chr2_74657973     AOna    A    T        0      0        2 
   2    chr2_74657973     ASom    A    T        0      0        2 
   2    chr2_74657973     HCab    A    T        1      2        2 
   2    chr2_74657973     HPrz    A    T      0.5      1        2 
   2    chr2_74657973     ZBoe    A    T        0      0        2 
   2    chr2_74657973     ZGre    A    T        0      0        2 
   2    chr2_74657973     ZHar    A    T        0      0        2 
   2    chr2_74657973   Sample    A    T        0      0        2 
   2    chr2_74659272     AAsi    T    G        0      0        2 
   2    chr2_74659272     AKia    T    G        0      0        2 
   2    chr2_74659272     AOna    T    G        0      0        2 
   2    chr2_74659272     ASom    T    G        0      0        2 
   2    chr2_74659272     HCab    T    G        0      0        2 
   2    chr2_74659272     HPrz    T    G        0      0        2 
   2    chr2_74659272     ZBoe    T    G        0      0        2 
   2    chr2_74659272     ZGre    T    G      0.5      1        2 
   2    chr2_74659272     ZHar    T    G        0      0        2 
   2    chr2_74659272   Sample    T    G        0      0        2 
   2    chr2_74668421     AAsi    C    A        0      0        2 
   2    chr2_74668421     AKia    C    A        0      0        2 
   2    chr2_74668421     AOna    C    A        0      0        2 
   2    chr2_74668421     ASom    C    A        0      0        2 
   2    chr2_74668421     HCab    C    A        1      2        2 
   2    chr2_74668421     HPrz    C    A        1      2        2 
   2    chr2_74668421     ZBoe    C    A        0      0        2 
   2    chr2_74668421     ZGre    C    A        0      0        2 
   2    chr2_74668421     ZHar    C    A        0      0        2 
   2    chr2_74668421   Sample    C    A        0      0        2 
   2    chr2_74713780     AAsi    A    C        0      0        2 
   2    chr2_74713780     AKia    A    C      0.5      1        2 
   2    chr2_74713780     AOna    A    C        0      0        2 
   2    chr2_74713780     ASom    A    C        0      0        2 
   2    chr2_74713780     HCab    A    C        0      0        2 
   2    chr2_74713780     HPrz    A    C        0      0        2 
   2    chr2_74713780     ZBoe    A    C        0      0        2 
   2    chr2_74713780     ZGre    A    C        0      0        2 
   2    chr2_74713780     ZHar    A    C        0      0        2 
   2    chr2_74713780   Sample    A    C        0      0        2 
   2    chr2_74714794     AAsi    C    G        0      0        2 
   2    chr2_74714794     AKia    C    G        0      0        2 
   2    chr2_74714794     AOna    C    G        0      0        2 
   2    chr2_74714794     ASom    C    G        0      0        2 
   2    chr2_74714794     HCab    C    G        0      0        2 
   2    chr2_74714794     HPrz    C    G        0      0        2 
   2    chr2_74714794     ZBoe    C    G        1      2        2 
   2    chr2_74714794     ZGre    C    G        1      2        2 
   2    chr2_74714794     ZHar    C    G        1      2        2 
   2    chr2_74714794   Sample    C    G        0      0        2 
   2    chr2_74717341     AAsi    C    A        0      0        2 
   2    chr2_74717341     AKia    C    A      0.5      1        2 
   2    chr2_74717341     AOna    C    A        0      0        2 
   2    chr2_74717341     ASom    C    A        0      0        2 
   2    chr2_74717341     HCab    C    A        0      0        2 
   2    chr2_74717341     HPrz    C    A        0      0        2 
   2    chr2_74717341     ZBoe    C    A        0      0        2 
   2    chr2_74717341     ZGre    C    A        0      0        2 
   2    chr2_74717341     ZHar    C    A        0      0        2 
   2    chr2_74717341   Sample    C    A        0      0        2 
   2    chr2_74723277     AAsi    G    C        0      0        2 
   2    chr2_74723277     AKia    G    C        0      0        2 
   2    chr2_74723277     AOna    G    C        0      0        2 
   2    chr2_74723277     ASom    G    C        0      0        2 
   2    chr2_74723277     HCab    G    C        1      2        2 
   2    chr2_74723277     HPrz    G    C        1      2        2 
   2    chr2_74723277     ZBoe    G    C        0      0        2 
   2    chr2_74723277     ZGre    G    C        0      0        2 
   2    chr2_74723277     ZHar    G    C        0      0        2 
   2    chr2_74723277   Sample    G    C        0      0        2 
   2    chr2_74757441     AAsi    G    C        0      0        2 
   2    chr2_74757441     AKia    G    C      0.5      1        2 
   2    chr2_74757441     AOna    G    C        1      2        2 
   2    chr2_74757441     ASom    G    C        0      0        2 
   2    chr2_74757441     HCab    G    C        1      2        2 
   2    chr2_74757441     HPrz    G    C        1      2        2 
   2    chr2_74757441     ZBoe    G    C        0      0        2 
   2    chr2_74757441     ZGre    G    C        0      0        2 
   2    chr2_74757441     ZHar    G    C        0      0        2 
   2    chr2_74757441   Sample    G    C        0      0        2 
   2    chr2_74781142     AAsi    A    C        0      0        2 
   2    chr2_74781142     AKia    A    C        0      0        2 
   2    chr2_74781142     AOna    A    C        0      0        2 
   2    chr2_74781142     ASom    A    C        0      0        2 
   2    chr2_74781142     HCab    A    C        0      0        2 
   2    chr2_74781142     HPrz    A    C        0      0        2 
   2    chr2_74781142     ZBoe    A    C        1      2        2 
   2    chr2_74781142     ZGre    A    C        0      0        2 
   2    chr2_74781142     ZHar    A    C        0      0        2 
   2    chr2_74781142   Sample    A    C        1      2        2 
   2    chr2_74795003     AAsi    T    G        0      0        2 
   2    chr2_74795003     AKia    T    G        0      0        2 
   2    chr2_74795003     AOna    T    G        0      0        2 
   2    chr2_74795003     ASom    T    G        0      0        2 
   2    chr2_74795003     HCab    T    G      0.5      1        2 
   2    chr2_74795003     HPrz    T    G        0      0        2 
   2    chr2_74795003     ZBoe    T    G        0      0        2 
   2    chr2_74795003     ZGre    T    G        0      0        2 
   2    chr2_74795003     ZHar    T    G        0      0        2 
   2    chr2_74795003   Sample    T    G        0      0        2 
   2    chr2_74802814     AAsi    G    T        0      0        2 
   2    chr2_74802814     AKia    G    T        0      0        2 
   2    chr2_74802814     AOna    G    T        0      0        2 
   2    chr2_74802814     ASom    G    T        0      0        2 
   2    chr2_74802814     HCab    G    T        0      0        2 
   2    chr2_74802814     HPrz    G    T        0      0        2 
   2    chr2_74802814     ZBoe    G    T      0.5      1        2 
   2    chr2_74802814     ZGre    G    T        0      0        2 
   2    chr2_74802814     ZHar    G    T        0      0        2 
   2    chr2_74802814   Sample    G    T        0      0        2 
   2    chr2_74808532     AAsi    A    T        0      0        2 
   2    chr2_74808532     AKia    A    T        0      0        2 
   2    chr2_74808532     AOna    A    T        0      0        2 
   2    chr2_74808532     ASom    A    T        0      0        2 
   2    chr2_74808532     HCab    A    T        0      0        2 
   2    chr2_74808532     HPrz    A    T        1      2        2 
   2    chr2_74808532     ZBoe    A    T        0      0        2 
   2    chr2_74808532     ZGre    A    T        0      0        2 
   2    chr2_74808532     ZHar    A    T        0      0        2 
   2    chr2_74808532   Sample    A    T        0      0        2 
   2    chr2_74809660     AAsi    T    G        0      0        2 
   2    chr2_74809660     AKia    T    G        0      0        2 
   2    chr2_74809660     AOna    T    G        0      0        2 
   2    chr2_74809660     ASom    T    G        0      0        2 
   2    chr2_74809660     HCab    T    G        1      2        2 
   2    chr2_74809660     HPrz    T    G        1      2        2 
   2    chr2_74809660     ZBoe    T    G        0      0        2 
   2    chr2_74809660     ZGre    T    G        0      0        2 
   2    chr2_74809660     ZHar    T    G        0      0        2 
   2    chr2_74809660   Sample    T    G        0      0        2 
   2    chr2_74866881     AAsi    C    G        0      0        2 
   2    chr2_74866881     AKia    C    G        0      0        2 
   2    chr2_74866881     AOna    C    G        0      0        2 
   2    chr2_74866881     ASom    C    G        0      0        2 
   2    chr2_74866881     HCab    C    G        0      0        2 
   2    chr2_74866881     HPrz    C    G      0.5      1        2 
   2    chr2_74866881     ZBoe    C    G        0      0        2 
   2    chr2_74866881     ZGre    C    G        0      0        2 
   2    chr2_74866881     ZHar    C    G        0      0        2 
   2    chr2_74866881   Sample    C    G        0      0        2 
   2    chr2_74898599     AAsi    A    C        0      0        2 
   2    chr2_74898599     AKia    A    C        0      0        2 
   2    chr2_74898599     AOna    A    C        0      0        2 
   2    chr2_74898599     ASom    A    C        0      0        2 
   2    chr2_74898599     HCab    A    C        1      2        2 
   2    chr2_74898599     HPrz    A    C        1      2        2 
   2    chr2_74898599     ZBoe    A    C        0      0        2 
   2    chr2_74898599     ZGre    A    C        0      0        2 
   2    chr2_74898599     ZHar    A    C        0      0        2 
   2    chr2_74898599   Sample    A    C        0      0        2 
   2    chr2_74923113     AAsi    A    C        0      0        2 
   2    chr2_74923113     AKia    A    C        0      0        2 
   2    chr2_74923113     AOna    A    C      0.5      1        2 
   2    chr2_74923113     ASom    A    C        0      0        2 
   2    chr2_74923113     HCab    A    C        0      0        2 
   2    chr2_74923113     HPrz    A    C        0      0        2 
   2    chr2_74923113     ZBoe    A    C        0      0        2 
   2    chr2_74923113     ZGre    A    C        0      0        2 
   2    chr2_74923113     ZHar    A    C        0      0        2 
   2    chr2_74923113   Sample    A    C        0      0        2 
   2    chr2_74933382     AAsi    C    A        0      0        2 
   2    chr2_74933382     AKia    C    A        0      0        2 
   2    chr2_74933382     AOna    C    A        0      0        2 
   2    chr2_74933382     ASom    C    A        0      0        2 
   2    chr2_74933382     HCab    C    A        0      0        2 
   2    chr2_74933382     HPrz    C    A        0      0        2 
   2    chr2_74933382     ZBoe    C    A        1      2        2 
   2    chr2_74933382     ZGre    C    A        0      0        2 
   2    chr2_74933382     ZHar    C    A        0      0        2 
   2    chr2_74933382   Sample    C    A        0      0        2 
   2    chr2_74952564     AAsi    A    C        0      0        2 
   2    chr2_74952564     AKia    A    C        0      0        2 
   2    chr2_74952564     AOna    A    C        0      0        2 
   2    chr2_74952564     ASom    A    C        0      0        2 
   2    chr2_74952564     HCab    A    C        0      0        2 
   2    chr2_74952564     HPrz    A    C        0      0        2 
   2    chr2_74952564     ZBoe    A    C        0      0        2 
   2    chr2_74952564     ZGre    A    C        1      2        2 
   2    chr2_74952564     ZHar    A    C        0      0        2 
   2    chr2_74952564   Sample    A    C        0      0        2 
   2    chr2_74953586     AAsi    C    A        0      0        2 
   2    chr2_74953586     AKia    C    A      0.5      1        2 
   2    chr2_74953586     AOna    C    A        0      0        2 
   2    chr2_74953586     ASom    C    A        0      0        2 
   2    chr2_74953586     HCab    C    A        0      0        2 
   2    chr2_74953586     HPrz    C    A        0      0        2 
   2    chr2_74953586     ZBoe    C    A        0      0        2 
   2    chr2_74953586     ZGre    C    A        0      0        2 
   2    chr2_74953586     ZHar    C    A        0      0        2 
   2    chr2_74953586   Sample    C    A        0      0        2 
   2    chr2_74953985     AAsi    T    G        0      0        2 
   2    chr2_74953985     AKia    T    G        0      0        2 
   2    chr2_74953985     AOna    T    G        0      0        2 
   2    chr2_74953985     ASom    T    G        0      0        2 
   2    chr2_74953985     HCab    T    G        1      2        2 
   2    chr2_74953985     HPrz    T    G        1      2        2 
   2    chr2_74953985     ZBoe    T    G        0      0        2 
   2    chr2_74953985     ZGre    T    G        0      0        2 
   2    chr2_74953985     ZHar    T    G        0      0        2 
   2    chr2_74953985   Sample    T    G        0      0        2 
   2    chr2_74957147     AAsi    A    C        0      0        2 
   2    chr2_74957147     AKia    A    C        0      0        2 
   2    chr2_74957147     AOna    A    C        0      0        2 
   2    chr2_74957147     ASom    A    C        0      0        2 
   2    chr2_74957147     HCab    A    C        0      0        2 
   2    chr2_74957147     HPrz    A    C        0      0        2 
   2    chr2_74957147     ZBoe    A    C        0      0        2 
   2    chr2_74957147     ZGre    A    C      0.5      1        2 
   2    chr2_74957147     ZHar    A    C        0      0        2 
   2    chr2_74957147   Sample    A    C        0      0        2 
   2    chr2_74979749     AAsi    C    G        1      2        2 
   2    chr2_74979749     AKia    C    G        0      0        2 
   2    chr2_74979749     AOna    C    G        0      0        2 
   2    chr2_74979749     ASom    C    G        1      2        2 
   2    chr2_74979749     HCab    C    G        0      0        2 
   2    chr2_74979749     HPrz    C    G        0      0        2 
   2    chr2_74979749     ZBoe    C    G        0      0        2 
   2    chr2_74979749     ZGre    C    G        0      0        2 
   2    chr2_74979749     ZHar    C    G        0      0        2 
   2    chr2_74979749   Sample    C    G        1      2        2 
   2    chr2_74993099     AAsi    G    T        0      0        2 
   2    chr2_74993099     AKia    G    T        0      0        2 
   2    chr2_74993099     AOna    G    T        0      0        2 
   2    chr2_74993099     ASom    G    T        0      0        2 
   2    chr2_74993099     HCab    G    T      0.5      1        2 
   2    chr2_74993099     HPrz    G    T        1      2        2 
   2    chr2_74993099     ZBoe    G    T        0      0        2 
   2    chr2_74993099     ZGre    G    T        0      0        2 
   2    chr2_74993099     ZHar    G    T        0      0        2 
   2    chr2_74993099   Sample    G    T        0      0        2 
   2    chr2_75012194     AAsi    A    C        0      0        2 
   2    chr2_75012194     AKia    A    C        0      0        2 
   2    chr2_75012194     AOna    A    C        0      0        2 
   2    chr2_75012194     ASom    A    C        0      0        2 
   2    chr2_75012194     HCab    A    C        1      2        2 
   2    chr2_75012194     HPrz    A    C        1      2        2 
   2    chr2_75012194     ZBoe    A    C        0      0        2 
   2    chr2_75012194     ZGre    A    C        0      0        2 
   2    chr2_75012194     ZHar    A    C        0      0        2 
   2    chr2_75012194   Sample    A    C        0      0        2 
   2    chr2_75043584     AAsi    G    C        0      0        2 
   2    chr2_75043584     AKia    G    C        0      0        2 
   2    chr2_75043584     AOna    G    C        0      0        2 
   2    chr2_75043584     ASom    G    C        0      0        2 
   2    chr2_75043584     HCab    G    C        0      0        2 
   2    chr2_75043584     HPrz    G    C        0      0        2 
   2    chr2_75043584     ZBoe    G    C        0      0        2 
   2    chr2_75043584     ZGre    G    C        0      0        2 
   2    chr2_75043584     ZHar    G    C      0.5      1        2 
   2    chr2_75043584   Sample    G    C        0      0        2 
   2    chr2_75046909     AAsi    T    G        0      0        2 
   2    chr2_75046909     AKia    T    G        0      0        2 
   2    chr2_75046909     AOna    T    G        0      0        2 
   2    chr2_75046909     ASom    T    G        0      0        2 
   2    chr2_75046909     HCab    T    G        0      0        2 
   2    chr2_75046909     HPrz    T    G        0      0        2 
   2    chr2_75046909     ZBoe    T    G        0      0        2 
   2    chr2_75046909     ZGre    T    G        1      2        2 
   2    chr2_75046909     ZHar    T    G        0      0        2 
   2    chr2_75046909   Sample    T    G        0      0        2 
   2    chr2_75063999     AAsi    C    G        0      0        2 
   2    chr2_75063999     AKia    C    G        0      0        2 
   2    chr2_75063999     AOna    C    G        0      0        2 
   2    chr2_75063999     ASom    C    G        0      0        2 
   2    chr2_75063999     HCab    C    G        1      2        2 
   2    chr2_75063999     HPrz    C    G        1      2        2 
   2    chr2_75063999     ZBoe    C    G        0      0        2 
   2    chr2_75063999     ZGre    C    G        0      0        2 
   2    chr2_75063999     ZHar    C    G        0      0        2 
   2    chr2_75063999   Sample    C    G        0      0        2 
   2    chr2_75080564     AAsi    G    T        0      0        2 
   2    chr2_75080564     AKia    G    T        0      0        2 
   2    chr2_75080564     AOna    G    T        0      0        2 
   2    chr2_75080564     ASom    G    T        0      0        2 
   2    chr2_75080564     HCab    G    T        1      2        2 
   2    chr2_75080564     HPrz    G    T        1      2        2 
   2    chr2_75080564     ZBoe    G    T        0      0        2 
   2    chr2_75080564     ZGre    G    T        0      0        2 
   2    chr2_75080564     ZHar    G    T        0      0        2 
   2    chr2_75080564   Sample    G    T        0      0        2 
   2    chr2_75084669     AAsi    C    A        0      0        2 
   2    chr2_75084669     AKia    C    A        0      0        2 
   2    chr2_75084669     AOna    C    A        0      0        2 
   2    chr2_75084669     ASom    C    A        0      0        2 
   2    chr2_75084669     HCab    C    A        0      0        2 
   2    chr2_75084669     HPrz    C    A        0      0        2 
   2    chr2_75084669     ZBoe    C    A        0      0        2 
   2    chr2_75084669     ZGre    C    A        0      0        2 
   2    chr2_75084669     ZHar    C    A      0.5      1        2 
   2    chr2_75084669   Sample    C    A        0      0        2 
   2    chr2_75085004     AAsi    C    A        0      0        2 
   2    chr2_75085004     AKia    C    A        0      0        2 
   2    chr2_75085004     AOna    C    A        0      0        2 
   2    chr2_75085004     ASom    C    A        0      0        2 
   2    chr2_75085004     HCab    C    A      0.5      1        2 
   2    chr2_75085004     HPrz    C    A        0      0        2 
   2    chr2_75085004     ZBoe    C    A        0      0        2 
   2    chr2_75085004     ZGre    C    A        0      0        2 
   2    chr2_75085004     ZHar    C    A        0      0        2 
   2    chr2_75085004   Sample    C    A        0      0        2 
   2    chr2_75085102     AAsi    C    A        0      0        2 
   2    chr2_75085102     AKia    C    A        0      0        2 
   2    chr2_75085102     AOna    C    A        0      0        2 
   2    chr2_75085102     ASom    C    A        0      0        2 
   2    chr2_75085102     HCab    C    A      0.5      1        2 
   2    chr2_75085102     HPrz    C    A        1      2        2 
   2    chr2_75085102     ZBoe    C    A        0      0        2 
   2    chr2_75085102     ZGre    C    A        0      0        2 
   2    chr2_75085102     ZHar    C    A        0      0        2 
   2    chr2_75085102   Sample    C    A        0      0        2 
   2    chr2_75097916     AAsi    C    A        0      0        2 
   2    chr2_75097916     AKia    C    A        0      0        2 
   2    chr2_75097916     AOna    C    A        0      0        2 
   2    chr2_75097916     ASom    C    A        0      0        2 
   2    chr2_75097916     HCab    C    A        0      0        2 
   2    chr2_75097916     HPrz    C    A        0      0        2 
   2    chr2_75097916     ZBoe    C    A        1      2        2 
   2    chr2_75097916     ZGre    C    A        0      0        2 
   2    chr2_75097916     ZHar    C    A        0      0        2 
   2    chr2_75097916   Sample    C    A        0      0        2 
   2    chr2_75111390     AAsi    G    C        0      0        2 
   2    chr2_75111390     AKia    G    C        1      2        2 
   2    chr2_75111390     AOna    G    C        0      0        2 
   2    chr2_75111390     ASom    G    C        0      0        2 
   2    chr2_75111390     HCab    G    C        0      0        2 
   2    chr2_75111390     HPrz    G    C        0      0        2 
   2    chr2_75111390     ZBoe    G    C        1      2        2 
   2    chr2_75111390     ZGre    G    C        1      2        2 
   2    chr2_75111390     ZHar    G    C        1      2        2 
   2    chr2_75111390   Sample    G    C        0      0        2 
   2    chr2_75126587     AAsi    T    G        0      0        2 
   2    chr2_75126587     AKia    T    G        0      0        2 
   2    chr2_75126587     AOna    T    G        1      2        2 
   2    chr2_75126587     ASom    T    G        0      0        2 
   2    chr2_75126587     HCab    T    G        0      0        2 
   2    chr2_75126587     HPrz    T    G        0      0        2 
   2    chr2_75126587     ZBoe    T    G        0      0        2 
   2    chr2_75126587     ZGre    T    G        0      0        2 
   2    chr2_75126587     ZHar    T    G        0      0        2 
   2    chr2_75126587   Sample    T    G        0      0        2 
   2    chr2_75130685     AAsi    C    A        0      0        2 
   2    chr2_75130685     AKia    C    A        0      0        2 
   2    chr2_75130685     AOna    C    A        0      0        2 
   2    chr2_75130685     ASom    C    A        0      0        2 
   2    chr2_75130685     HCab    C    A        0      0        2 
   2    chr2_75130685     HPrz    C    A        0      0        2 
   2    chr2_75130685     ZBoe    C    A      0.5      1        2 
   2    chr2_75130685     ZGre    C    A        0      0        2 
   2    chr2_75130685     ZHar    C    A        0      0        2 
   2    chr2_75130685   Sample    C    A        0      0        2 
   2    chr2_75132000     AAsi    C    A        0      0        2 
   2    chr2_75132000     AKia    C    A        0      0        2 
   2    chr2_75132000     AOna    C    A        0      0        2 
   2    chr2_75132000     ASom    C    A        0      0        2 
   2    chr2_75132000     HCab    C    A        1      2        2 
   2    chr2_75132000     HPrz    C    A        1      2        2 
   2    chr2_75132000     ZBoe    C    A        0      0        2 
   2    chr2_75132000     ZGre    C    A        0      0        2 
   2    chr2_75132000     ZHar    C    A        0      0        2 
   2    chr2_75132000   Sample    C    A        0      0        2 
   2    chr2_75145684     AAsi    T    G        1      2        2 
   2    chr2_75145684     AKia    T    G        0      0        2 
   2    chr2_75145684     AOna    T    G        0      0        2 
   2    chr2_75145684     ASom    T    G        1      2        2 
   2    chr2_75145684     HCab    T    G        0      0        2 
   2    chr2_75145684     HPrz    T    G        0      0        2 
   2    chr2_75145684     ZBoe    T    G        0      0        2 
   2    chr2_75145684     ZGre    T    G        0      0        2 
   2    chr2_75145684     ZHar    T    G        0      0        2 
   2    chr2_75145684   Sample    T    G        1      2        2 
   2    chr2_75152996     AAsi    A    C        0      0        2 
   2    chr2_75152996     AKia    A    C        0      0        2 
   2    chr2_75152996     AOna    A    C        0      0        2 
   2    chr2_75152996     ASom    A    C        0      0        2 
   2    chr2_75152996     HCab    A    C        1      2        2 
   2    chr2_75152996     HPrz    A    C        1      2        2 
   2    chr2_75152996     ZBoe    A    C        0      0        2 
   2    chr2_75152996     ZGre    A    C        0      0        2 
   2    chr2_75152996     ZHar    A    C        0      0        2 
   2    chr2_75152996   Sample    A    C        0      0        2 
   2    chr2_75168488     AAsi    T    G        0      0        2 
   2    chr2_75168488     AKia    T    G      0.5      1        2 
   2    chr2_75168488     AOna    T    G        1      2        2 
   2    chr2_75168488     ASom    T    G        0      0        2 
   2    chr2_75168488     HCab    T    G        0      0        2 
   2    chr2_75168488     HPrz    T    G        0      0        2 
   2    chr2_75168488     ZBoe    T    G        0      0        2 
   2    chr2_75168488     ZGre    T    G        0      0        2 
   2    chr2_75168488     ZHar    T    G        0      0        2 
   2    chr2_75168488   Sample    T    G        0      0        2 
   2    chr2_75178424     AAsi    C    G        1      2        2 
   2    chr2_75178424     AKia    C    G        0      0        2 
   2    chr2_75178424     AOna    C    G        0      0        2 
   2    chr2_75178424     ASom    C    G        0      0        2 
   2    chr2_75178424     HCab    C    G        0      0        2 
   2    chr2_75178424     HPrz    C    G        0      0        2 
   2    chr2_75178424     ZBoe    C    G        0      0        2 
   2    chr2_75178424     ZGre    C    G        0      0        2 
   2    chr2_75178424     ZHar    C    G        0      0        2 
   2    chr2_75178424   Sample    C    G        1      2        2 
   2    chr2_75196840     AAsi    G    T        0      0        2 
   2    chr2_75196840     AKia    G    T        0      0        2 
   2    chr2_75196840     AOna    G    T        0      0        2 
   2    chr2_75196840     ASom    G    T        0      0        2 
   2    chr2_75196840     HCab    G    T        0      0        2 
   2    chr2_75196840     HPrz    G    T        0      0        2 
   2    chr2_75196840     ZBoe    G    T        0      0        2 
   2    chr2_75196840     ZGre    G    T        0      0        2 
   2    chr2_75196840     ZHar    G    T        1      2        2 
   2    chr2_75196840   Sample    G    T        0      0        2 
   2    chr2_75201516     AAsi    G    T        0      0        2 
   2    chr2_75201516     AKia    G    T        0      0        2 
   2    chr2_75201516     AOna    G    T        0      0        2 
   2    chr2_75201516     ASom    G    T        0      0        2 
   2    chr2_75201516     HCab    G    T        1      2        2 
   2    chr2_75201516     HPrz    G    T        1      2        2 
   2    chr2_75201516     ZBoe    G    T        0      0        2 
   2    chr2_75201516     ZGre    G    T        0      0        2 
   2    chr2_75201516     ZHar    G    T        0      0        2 
   2    chr2_75201516   Sample    G    T        0      0        2 
   2    chr2_75212782     AAsi    G    T        0      0        2 
   2    chr2_75212782     AKia    G    T        0      0        2 
   2    chr2_75212782     AOna    G    T        0      0        2 
   2    chr2_75212782     ASom    G    T        0      0        2 
   2    chr2_75212782     HCab    G    T        0      0        2 
   2    chr2_75212782     HPrz    G    T      0.5      1        2 
   2    chr2_75212782     ZBoe    G    T        0      0        2 
   2    chr2_75212782     ZGre    G    T        0      0        2 
   2    chr2_75212782     ZHar    G    T        0      0        2 
   2    chr2_75212782   Sample    G    T        0      0        2 
   2    chr2_75232834     AAsi    T    A        0      0        2 
   2    chr2_75232834     AKia    T    A        0      0        2 
   2    chr2_75232834     AOna    T    A        0      0        2 
   2    chr2_75232834     ASom    T    A        0      0        2 
   2    chr2_75232834     HCab    T    A        1      2        2 
   2    chr2_75232834     HPrz    T    A        1      2        2 
   2    chr2_75232834     ZBoe    T    A        0      0        2 
   2    chr2_75232834     ZGre    T    A        0      0        2 
   2    chr2_75232834     ZHar    T    A        0      0        2 
   2    chr2_75232834   Sample    T    A        0      0        2 
   2    chr2_75243601     AAsi    A    C        0      0        2 
   2    chr2_75243601     AKia    A    C        1      2        2 
   2    chr2_75243601     AOna    A    C        1      2        2 
   2    chr2_75243601     ASom    A    C        0      0        2 
   2    chr2_75243601     HCab    A    C        0      0        2 
   2    chr2_75243601     HPrz    A    C        0      0        2 
   2    chr2_75243601     ZBoe    A    C        0      0        2 
   2    chr2_75243601     ZGre    A    C        0      0        2 
   2    chr2_75243601     ZHar    A    C        0      0        2 
   2    chr2_75243601   Sample    A    C        0      0        2 
   2    chr2_75266925     AAsi    T    G        0      0        2 
   2    chr2_75266925     AKia    T    G        1      2        2 
   2    chr2_75266925     AOna    T    G        1      2        2 
   2    chr2_75266925     ASom    T    G        0      0        2 
   2    chr2_75266925     HCab    T    G        0      0        2 
   2    chr2_75266925     HPrz    T    G        0      0        2 
   2    chr2_75266925     ZBoe    T    G        0      0        2 
   2    chr2_75266925     ZGre    T    G        0      0        2 
   2    chr2_75266925     ZHar    T    G        0      0        2 
   2    chr2_75266925   Sample    T    G        0      0        2 
   2    chr2_75279787     AAsi    T    A        0      0        2 
   2    chr2_75279787     AKia    T    A        0      0        2 
   2    chr2_75279787     AOna    T    A        0      0        2 
   2    chr2_75279787     ASom    T    A        0      0        2 
   2    chr2_75279787     HCab    T    A      0.5      1        2 
   2    chr2_75279787     HPrz    T    A        0      0        2 
   2    chr2_75279787     ZBoe    T    A        0      0        2 
   2    chr2_75279787     ZGre    T    A        0      0        2 
   2    chr2_75279787     ZHar    T    A        0      0        2 
   2    chr2_75279787   Sample    T    A        0      0        2 
   2    chr2_75284082     AAsi    T    G        0      0        2 
   2    chr2_75284082     AKia    T    G        0      0        2 
   2    chr2_75284082     AOna    T    G        0      0        2 
   2    chr2_75284082     ASom    T    G        0      0        2 
   2    chr2_75284082     HCab    T    G        0      0        2 
   2    chr2_75284082     HPrz    T    G      0.5      1        2 
   2    chr2_75284082     ZBoe    T    G        0      0        2 
   2    chr2_75284082     ZGre    T    G        0      0        2 
   2    chr2_75284082     ZHar    T    G        0      0        2 
   2    chr2_75284082   Sample    T    G        0      0        2 
   2    chr2_75289099     AAsi    G    T        0      0        2 
   2    chr2_75289099     AKia    G    T        0      0        2 
   2    chr2_75289099     AOna    G    T        0      0        2 
   2    chr2_75289099     ASom    G    T        0      0        2 
   2    chr2_75289099     HCab    G    T        0      0        2 
   2    chr2_75289099     HPrz    G    T        0      0        2 
   2    chr2_75289099     ZBoe    G    T      0.5      1        2 
   2    chr2_75289099     ZGre    G    T        0      0        2 
   2    chr2_75289099     ZHar    G    T        1      2        2 
   2    chr2_75289099   Sample    G    T        0      0        2 
   2    chr2_75335706     AAsi    A    C        0      0        2 
   2    chr2_75335706     AKia    A    C        0      0        2 
   2    chr2_75335706     AOna    A    C        0      0        2 
   2    chr2_75335706     ASom    A    C        0      0        2 
   2    chr2_75335706     HCab    A    C        0      0        2 
   2    chr2_75335706     HPrz    A    C        0      0        2 
   2    chr2_75335706     ZBoe    A    C        0      0        2 
   2    chr2_75335706     ZGre    A    C        0      0        2 
   2    chr2_75335706     ZHar    A    C      0.5      1        2 
   2    chr2_75335706   Sample    A    C        0      0        2 
   2    chr2_75341571     AAsi    C    G        0      0        2 
   2    chr2_75341571     AKia    C    G        0      0        2 
   2    chr2_75341571     AOna    C    G        0      0        2 
   2    chr2_75341571     ASom    C    G        0      0        2 
   2    chr2_75341571     HCab    C    G        0      0        2 
   2    chr2_75341571     HPrz    C    G        0      0        2 
   2    chr2_75341571     ZBoe    C    G      0.5      1        2 
   2    chr2_75341571     ZGre    C    G        0      0        2 
   2    chr2_75341571     ZHar    C    G        0      0        2 
   2    chr2_75341571   Sample    C    G        0      0        2 
   2    chr2_75344048     AAsi    G    T        0      0        2 
   2    chr2_75344048     AKia    G    T        0      0        2 
   2    chr2_75344048     AOna    G    T        0      0        2 
   2    chr2_75344048     ASom    G    T        0      0        2 
   2    chr2_75344048     HCab    G    T      0.5      1        2 
   2    chr2_75344048     HPrz    G    T        0      0        2 
   2    chr2_75344048     ZBoe    G    T        0      0        2 
   2    chr2_75344048     ZGre    G    T        0      0        2 
   2    chr2_75344048     ZHar    G    T        0      0        2 
   2    chr2_75344048   Sample    G    T        0      0        2 
   2    chr2_75380621     AAsi    T    G        0      0        2 
   2    chr2_75380621     AKia    T    G        0      0        2 
   2    chr2_75380621     AOna    T    G      0.5      1        2 
   2    chr2_75380621     ASom    T    G        0      0        2 
   2    chr2_75380621     HCab    T    G        0      0        2 
   2    chr2_75380621     HPrz    T    G        0      0        2 
   2    chr2_75380621     ZBoe    T    G        0      0        2 
   2    chr2_75380621     ZGre    T    G        0      0        2 
   2    chr2_75380621     ZHar    T    G        0      0        2 
   2    chr2_75380621   Sample    T    G        0      0        2 
   2    chr2_75402308     AAsi    G    T        0      0        2 
   2    chr2_75402308     AKia    G    T        0      0        2 
   2    chr2_75402308     AOna    G    T        0      0        2 
   2    chr2_75402308     ASom    G    T        0      0        2 
   2    chr2_75402308     HCab    G    T        0      0        2 
   2    chr2_75402308     HPrz    G    T      0.5      1        2 
   2    chr2_75402308     ZBoe    G    T        0      0        2 
   2    chr2_75402308     ZGre    G    T        0      0        2 
   2    chr2_75402308     ZHar    G    T        0      0        2 
   2    chr2_75402308   Sample    G    T        0      0        2 
   2    chr2_75422248     AAsi    A    T        0      0        2 
   2    chr2_75422248     AKia    A    T        0      0        2 
   2    chr2_75422248     AOna    A    T        0      0        2 
   2    chr2_75422248     ASom    A    T        0      0        2 
   2    chr2_75422248     HCab    A    T        1      2        2 
   2    chr2_75422248     HPrz    A    T        1      2        2 
   2    chr2_75422248     ZBoe    A    T        0      0        2 
   2    chr2_75422248     ZGre    A    T        0      0        2 
   2    chr2_75422248     ZHar    A    T        0      0        2 
   2    chr2_75422248   Sample    A    T        0      0        2 
   2    chr2_75422338     AAsi    C    A        0      0        2 
   2    chr2_75422338     AKia    C    A        0      0        2 
   2    chr2_75422338     AOna    C    A        0      0        2 
   2    chr2_75422338     ASom    C    A        0      0        2 
   2    chr2_75422338     HCab    C    A      0.5      1        2 
   2    chr2_75422338     HPrz    C    A      0.5      1        2 
   2    chr2_75422338     ZBoe    C    A        0      0        2 
   2    chr2_75422338     ZGre    C    A        0      0        2 
   2    chr2_75422338     ZHar    C    A        0      0        2 
   2    chr2_75422338   Sample    C    A        0      0        2 
   2    chr2_75431137     AAsi    T    G        0      0        2 
   2    chr2_75431137     AKia    T    G        0      0        2 
   2    chr2_75431137     AOna    T    G        0      0        2 
   2    chr2_75431137     ASom    T    G        0      0        2 
   2    chr2_75431137     HCab    T    G        1      2        2 
   2    chr2_75431137     HPrz    T    G        1      2        2 
   2    chr2_75431137     ZBoe    T    G        0      0        2 
   2    chr2_75431137     ZGre    T    G        0      0        2 
   2    chr2_75431137     ZHar    T    G        0      0        2 
   2    chr2_75431137   Sample    T    G        0      0        2 
   2    chr2_75436496     AAsi    T    A        1      2        2 
   2    chr2_75436496     AKia    T    A        0      0        2 
   2    chr2_75436496     AOna    T    A        0      0        2 
   2    chr2_75436496     ASom    T    A      0.5      1        2 
   2    chr2_75436496     HCab    T    A        0      0        2 
   2    chr2_75436496     HPrz    T    A        0      0        2 
   2    chr2_75436496     ZBoe    T    A        0      0        2 
   2    chr2_75436496     ZGre    T    A        0      0        2 
   2    chr2_75436496     ZHar    T    A        0      0        2 
   2    chr2_75436496   Sample    T    A        1      2        2 
   2    chr2_75437096     AAsi    T    A        0      0        2 
   2    chr2_75437096     AKia    T    A        0      0        2 
   2    chr2_75437096     AOna    T    A        0      0        2 
   2    chr2_75437096     ASom    T    A        0      0        2 
   2    chr2_75437096     HCab    T    A        1      2        2 
   2    chr2_75437096     HPrz    T    A        1      2        2 
   2    chr2_75437096     ZBoe    T    A        0      0        2 
   2    chr2_75437096     ZGre    T    A        0      0        2 
   2    chr2_75437096     ZHar    T    A        0      0        2 
   2    chr2_75437096   Sample    T    A        0      0        2 
   2    chr2_75442179     AAsi    A    C        0      0        2 
   2    chr2_75442179     AKia    A    C        0      0        2 
   2    chr2_75442179     AOna    A    C        0      0        2 
   2    chr2_75442179     ASom    A    C        0      0        2 
   2    chr2_75442179     HCab    A    C        0      0        2 
   2    chr2_75442179     HPrz    A    C        0      0        2 
   2    chr2_75442179     ZBoe    A    C        0      0        2 
   2    chr2_75442179     ZGre    A    C        0      0        2 
   2    chr2_75442179     ZHar    A    C        1      2        2 
   2    chr2_75442179   Sample    A    C        0      0        2 
   2    chr2_75463172     AAsi    G    C        0      0        2 
   2    chr2_75463172     AKia    G    C        0      0        2 
   2    chr2_75463172     AOna    G    C        0      0        2 
   2    chr2_75463172     ASom    G    C        0      0        2 
   2    chr2_75463172     HCab    G    C        1      2        2 
   2    chr2_75463172     HPrz    G    C        1      2        2 
   2    chr2_75463172     ZBoe    G    C        0      0        2 
   2    chr2_75463172     ZGre    G    C        0      0        2 
   2    chr2_75463172     ZHar    G    C        0      0        2 
   2    chr2_75463172   Sample    G    C        0      0        2 
   2    chr2_75490798     AAsi    G    C        0      0        2 
   2    chr2_75490798     AKia    G    C        0      0        2 
   2    chr2_75490798     AOna    G    C        0      0        2 
   2    chr2_75490798     ASom    G    C        0      0        2 
   2    chr2_75490798     HCab    G    C        0      0        2 
   2    chr2_75490798     HPrz    G    C        0      0        2 
   2    chr2_75490798     ZBoe    G    C        0      0        2 
   2    chr2_75490798     ZGre    G    C        0      0        2 
   2    chr2_75490798     ZHar    G    C        1      2        2 
   2    chr2_75490798   Sample    G    C        0      0        2 
   2    chr2_75494540     AAsi    T    G        0      0        2 
   2    chr2_75494540     AKia    T    G        0      0        2 
   2    chr2_75494540     AOna    T    G        0      0        2 
   2    chr2_75494540     ASom    T    G      0.5      1        2 
   2    chr2_75494540     HCab    T    G        0      0        2 
   2    chr2_75494540     HPrz    T    G        0      0        2 
   2    chr2_75494540     ZBoe    T    G        0      0        2 
   2    chr2_75494540     ZGre    T    G        0      0        2 
   2    chr2_75494540     ZHar    T    G        0      0        2 
   2    chr2_75494540   Sample    T    G        0      0        2 
   2    chr2_75496116     AAsi    T    A        0      0        2 
   2    chr2_75496116     AKia    T    A        0      0        2 
   2    chr2_75496116     AOna    T    A        0      0        2 
   2    chr2_75496116     ASom    T    A        0      0        2 
   2    chr2_75496116     HCab    T    A        1      2        2 
   2    chr2_75496116     HPrz    T    A        1      2        2 
   2    chr2_75496116     ZBoe    T    A        0      0        2 
   2    chr2_75496116     ZGre    T    A        0      0        2 
   2    chr2_75496116     ZHar    T    A        0      0        2 
   2    chr2_75496116   Sample    T    A        0      0        2 
   2    chr2_75537737     AAsi    G    T        0      0        2 
   2    chr2_75537737     AKia    G    T        0      0        2 
   2    chr2_75537737     AOna    G    T        0      0        2 
   2    chr2_75537737     ASom    G    T        0      0        2 
   2    chr2_75537737     HCab    G    T        0      0        2 
   2    chr2_75537737     HPrz    G    T        0      0        2 
   2    chr2_75537737     ZBoe    G    T      0.5      1        2 
   2    chr2_75537737     ZGre    G    T        0      0        2 
   2    chr2_75537737     ZHar    G    T        0      0        2 
   2    chr2_75537737   Sample    G    T        0      0        2 
   2    chr2_75553115     AAsi    A    C      0.5      1        2 
   2    chr2_75553115     AKia    A    C        0      0        2 
   2    chr2_75553115     AOna    A    C        0      0        2 
   2    chr2_75553115     ASom    A    C        0      0        2 
   2    chr2_75553115     HCab    A    C        0      0        2 
   2    chr2_75553115     HPrz    A    C        0      0        2 
   2    chr2_75553115     ZBoe    A    C        0      0        2 
   2    chr2_75553115     ZGre    A    C        0      0        2 
   2    chr2_75553115     ZHar    A    C        0      0        2 
   2    chr2_75553115   Sample    A    C        1      2        2 
   2    chr2_75558862     AAsi    G    C        0      0        2 
   2    chr2_75558862     AKia    G    C        0      0        2 
   2    chr2_75558862     AOna    G    C        0      0        2 
   2    chr2_75558862     ASom    G    C        0      0        2 
   2    chr2_75558862     HCab    G    C        1      2        2 
   2    chr2_75558862     HPrz    G    C        1      2        2 
   2    chr2_75558862     ZBoe    G    C        0      0        2 
   2    chr2_75558862     ZGre    G    C        0      0        2 
   2    chr2_75558862     ZHar    G    C        0      0        2 
   2    chr2_75558862   Sample    G    C        0      0        2 
   2    chr2_75562083     AAsi    G    T        0      0        2 
   2    chr2_75562083     AKia    G    T        0      0        2 
   2    chr2_75562083     AOna    G    T        0      0        2 
   2    chr2_75562083     ASom    G    T        0      0        2 
   2    chr2_75562083     HCab    G    T        1      2        2 
   2    chr2_75562083     HPrz    G    T        1      2        2 
   2    chr2_75562083     ZBoe    G    T        0      0        2 
   2    chr2_75562083     ZGre    G    T        0      0        2 
   2    chr2_75562083     ZHar    G    T        0      0        2 
   2    chr2_75562083   Sample    G    T        0      0        2 
   2    chr2_75571358     AAsi    A    C        0      0        2 
   2    chr2_75571358     AKia    A    C        0      0        2 
   2    chr2_75571358     AOna    A    C        0      0        2 
   2    chr2_75571358     ASom    A    C        0      0        2 
   2    chr2_75571358     HCab    A    C        0      0        2 
   2    chr2_75571358     HPrz    A    C        0      0        2 
   2    chr2_75571358     ZBoe    A    C      0.5      1        2 
   2    chr2_75571358     ZGre    A    C        0      0        2 
   2    chr2_75571358     ZHar    A    C        0      0        2 
   2    chr2_75571358   Sample    A    C        0      0        2 
   2    chr2_75579887     AAsi    C    A        0      0        2 
   2    chr2_75579887     AKia    C    A        0      0        2 
   2    chr2_75579887     AOna    C    A        0      0        2 
   2    chr2_75579887     ASom    C    A        0      0        2 
   2    chr2_75579887     HCab    C    A        1      2        2 
   2    chr2_75579887     HPrz    C    A        1      2        2 
   2    chr2_75579887     ZBoe    C    A        0      0        2 
   2    chr2_75579887     ZGre    C    A        0      0        2 
   2    chr2_75579887     ZHar    C    A        0      0        2 
   2    chr2_75579887   Sample    C    A        0      0        2 
   2    chr2_75604531     AAsi    T    G        0      0        2 
   2    chr2_75604531     AKia    T    G        0      0        2 
   2    chr2_75604531     AOna    T    G        0      0        2 
   2    chr2_75604531     ASom    T    G      0.5      1        2 
   2    chr2_75604531     HCab    T    G        0      0        2 
   2    chr2_75604531     HPrz    T    G        0      0        2 
   2    chr2_75604531     ZBoe    T    G        0      0        2 
   2    chr2_75604531     ZGre    T    G        0      0        2 
   2    chr2_75604531     ZHar    T    G        0      0        2 
   2    chr2_75604531   Sample    T    G        0      0        2 
   2    chr2_75648017     AAsi    C    A        0      0        2 
   2    chr2_75648017     AKia    C    A        0      0        2 
   2    chr2_75648017     AOna    C    A        0      0        2 
   2    chr2_75648017     ASom    C    A        0      0        2 
   2    chr2_75648017     HCab    C    A        0      0        2 
   2    chr2_75648017     HPrz    C    A        0      0        2 
   2    chr2_75648017     ZBoe    C    A        0      0        2 
   2    chr2_75648017     ZGre    C    A        1      2        2 
   2    chr2_75648017     ZHar    C    A        0      0        2 
   2    chr2_75648017   Sample    C    A        0      0        2 
   2    chr2_75648870     AAsi    G    T        0      0        2 
   2    chr2_75648870     AKia    G    T        0      0        2 
   2    chr2_75648870     AOna    G    T        0      0        2 
   2    chr2_75648870     ASom    G    T        0      0        2 
   2    chr2_75648870     HCab    G    T      0.5      1        2 
   2    chr2_75648870     HPrz    G    T        0      0        2 
   2    chr2_75648870     ZBoe    G    T        0      0        2 
   2    chr2_75648870     ZGre    G    T        0      0        2 
   2    chr2_75648870     ZHar    G    T        0      0        2 
   2    chr2_75648870   Sample    G    T        0      0        2 
   2    chr2_75682588     AAsi    A    C        0      0        2 
   2    chr2_75682588     AKia    A    C        0      0        2 
   2    chr2_75682588     AOna    A    C        0      0        2 
   2    chr2_75682588     ASom    A    C        0      0        2 
   2    chr2_75682588     HCab    A    C        0      0        2 
   2    chr2_75682588     HPrz    A    C        0      0        2 
   2    chr2_75682588     ZBoe    A    C        0      0        2 
   2    chr2_75682588     ZGre    A    C        0      0        2 
   2    chr2_75682588     ZHar    A    C        1      2        2 
   2    chr2_75682588   Sample    A    C        0      0        2 
   2    chr2_75701710     AAsi    A    C        0      0        2 
   2    chr2_75701710     AKia    A    C        0      0        2 
   2    chr2_75701710     AOna    A    C        0      0        2 
   2    chr2_75701710     ASom    A    C        0      0        2 
   2    chr2_75701710     HCab    A    C        0      0        2 
   2    chr2_75701710     HPrz    A    C        0      0        2 
   2    chr2_75701710     ZBoe    A    C        0      0        2 
   2    chr2_75701710     ZGre    A    C        0      0        2 
   2    chr2_75701710     ZHar    A    C      0.5      1        2 
   2    chr2_75701710   Sample    A    C        0      0        2 
   2    chr2_75723414     AAsi    G    T        0      0        2 
   2    chr2_75723414     AKia    G    T        0      0        2 
   2    chr2_75723414     AOna    G    T        0      0        2 
   2    chr2_75723414     ASom    G    T        0      0        2 
   2    chr2_75723414     HCab    G    T      0.5      1        2 
   2    chr2_75723414     HPrz    G    T      0.5      1        2 
   2    chr2_75723414     ZBoe    G    T        0      0        2 
   2    chr2_75723414     ZGre    G    T        0      0        2 
   2    chr2_75723414     ZHar    G    T        0      0        2 
   2    chr2_75723414   Sample    G    T        0      0        2 
   2    chr2_75733684     AAsi    T    G        0      0        2 
   2    chr2_75733684     AKia    T    G        0      0        2 
   2    chr2_75733684     AOna    T    G        0      0        2 
   2    chr2_75733684     ASom    T    G        0      0        2 
   2    chr2_75733684     HCab    T    G        0      0        2 
   2    chr2_75733684     HPrz    T    G        0      0        2 
   2    chr2_75733684     ZBoe    T    G        0      0        2 
   2    chr2_75733684     ZGre    T    G        1      2        2 
   2    chr2_75733684     ZHar    T    G        0      0        2 
   2    chr2_75733684   Sample    T    G        0      0        2 
   2    chr2_75750052     AAsi    A    T        0      0        2 
   2    chr2_75750052     AKia    A    T        0      0        2 
   2    chr2_75750052     AOna    A    T        0      0        2 
   2    chr2_75750052     ASom    A    T        0      0        2 
   2    chr2_75750052     HCab    A    T        0      0        2 
   2    chr2_75750052     HPrz    A    T        0      0        2 
   2    chr2_75750052     ZBoe    A    T        0      0        2 
   2    chr2_75750052     ZGre    A    T        1      2        2 
   2    chr2_75750052     ZHar    A    T        0      0        2 
   2    chr2_75750052   Sample    A    T        0      0        2 
   2    chr2_75751296     AAsi    C    G        0      0        2 
   2    chr2_75751296     AKia    C    G        0      0        2 
   2    chr2_75751296     AOna    C    G        0      0        2 
   2    chr2_75751296     ASom    C    G        0      0        2 
   2    chr2_75751296     HCab    C    G        0      0        2 
   2    chr2_75751296     HPrz    C    G        0      0        2 
   2    chr2_75751296     ZBoe    C    G        0      0        2 
   2    chr2_75751296     ZGre    C    G        0      0        2 
   2    chr2_75751296     ZHar    C    G        1      2        2 
   2    chr2_75751296   Sample    C    G        0      0        2 
   2    chr2_75757320     AAsi    T    G        0      0        2 
   2    chr2_75757320     AKia    T    G        0      0        2 
   2    chr2_75757320     AOna    T    G        0      0        2 
   2    chr2_75757320     ASom    T    G        0      0        2 
   2    chr2_75757320     HCab    T    G        1      2        2 
   2    chr2_75757320     HPrz    T    G        1      2        2 
   2    chr2_75757320     ZBoe    T    G        0      0        2 
   2    chr2_75757320     ZGre    T    G        0      0        2 
   2    chr2_75757320     ZHar    T    G        0      0        2 
   2    chr2_75757320   Sample    T    G        0      0        2 
   2    chr2_75779701     AAsi    A    T        0      0        2 
   2    chr2_75779701     AKia    A    T        1      2        2 
   2    chr2_75779701     AOna    A    T        1      2        2 
   2    chr2_75779701     ASom    A    T        0      0        2 
   2    chr2_75779701     HCab    A    T        0      0        2 
   2    chr2_75779701     HPrz    A    T        0      0        2 
   2    chr2_75779701     ZBoe    A    T        0      0        2 
   2    chr2_75779701     ZGre    A    T        0      0        2 
   2    chr2_75779701     ZHar    A    T        0      0        2 
   2    chr2_75779701   Sample    A    T        0      0        2 
   2    chr2_75783539     AAsi    A    T        1      2        2 
   2    chr2_75783539     AKia    A    T        0      0        2 
   2    chr2_75783539     AOna    A    T        0      0        2 
   2    chr2_75783539     ASom    A    T        1      2        2 
   2    chr2_75783539     HCab    A    T        0      0        2 
   2    chr2_75783539     HPrz    A    T        0      0        2 
   2    chr2_75783539     ZBoe    A    T        0      0        2 
   2    chr2_75783539     ZGre    A    T        0      0        2 
   2    chr2_75783539     ZHar    A    T        0      0        2 
   2    chr2_75783539   Sample    A    T        1      2        2 
   2    chr2_75792462     AAsi    G    C        0      0        2 
   2    chr2_75792462     AKia    G    C        0      0        2 
   2    chr2_75792462     AOna    G    C        0      0        2 
   2    chr2_75792462     ASom    G    C        0      0        2 
   2    chr2_75792462     HCab    G    C        0      0        2 
   2    chr2_75792462     HPrz    G    C        0      0        2 
   2    chr2_75792462     ZBoe    G    C      0.5      1        2 
   2    chr2_75792462     ZGre    G    C        0      0        2 
   2    chr2_75792462     ZHar    G    C        0      0        2 
   2    chr2_75792462   Sample    G    C        0      0        2 
   2    chr2_75808609     AAsi    T    A        0      0        2 
   2    chr2_75808609     AKia    T    A        0      0        2 
   2    chr2_75808609     AOna    T    A        0      0        2 
   2    chr2_75808609     ASom    T    A        0      0        2 
   2    chr2_75808609     HCab    T    A        0      0        2 
   2    chr2_75808609     HPrz    T    A        0      0        2 
   2    chr2_75808609     ZBoe    T    A        0      0        2 
   2    chr2_75808609     ZGre    T    A        0      0        2 
   2    chr2_75808609     ZHar    T    A        1      2        2 
   2    chr2_75808609   Sample    T    A        0      0        2 
   2    chr2_75824700     AAsi    T    A        0      0        2 
   2    chr2_75824700     AKia    T    A        0      0        2 
   2    chr2_75824700     AOna    T    A        0      0        2 
   2    chr2_75824700     ASom    T    A        0      0        2 
   2    chr2_75824700     HCab    T    A        0      0        2 
   2    chr2_75824700     HPrz    T    A      0.5      1        2 
   2    chr2_75824700     ZBoe    T    A        0      0        2 
   2    chr2_75824700     ZGre    T    A        0      0        2 
   2    chr2_75824700     ZHar    T    A        0      0        2 
   2    chr2_75824700   Sample    T    A        0      0        2 
   2    chr2_75888039     AAsi    T    G        0      0        2 
   2    chr2_75888039     AKia    T    G        0      0        2 
   2    chr2_75888039     AOna    T    G        0      0        2 
   2    chr2_75888039     ASom    T    G        0      0        2 
   2    chr2_75888039     HCab    T    G        0      0        2 
   2    chr2_75888039     HPrz    T    G        0      0        2 
   2    chr2_75888039     ZBoe    T    G        0      0        2 
   2    chr2_75888039     ZGre    T    G        0      0        2 
   2    chr2_75888039     ZHar    T    G      0.5      1        2 
   2    chr2_75888039   Sample    T    G        0      0        2 
   2    chr2_75889119     AAsi    T    A        0      0        2 
   2    chr2_75889119     AKia    T    A        0      0        2 
   2    chr2_75889119     AOna    T    A        0      0        2 
   2    chr2_75889119     ASom    T    A        0      0        2 
   2    chr2_75889119     HCab    T    A        1      2        2 
   2    chr2_75889119     HPrz    T    A        1      2        2 
   2    chr2_75889119     ZBoe    T    A        0      0        2 
   2    chr2_75889119     ZGre    T    A        0      0        2 
   2    chr2_75889119     ZHar    T    A        0      0        2 
   2    chr2_75889119   Sample    T    A        0      0        2 
   2    chr2_75916780     AAsi    T    G        0      0        2 
   2    chr2_75916780     AKia    T    G        1      2        2 
   2    chr2_75916780     AOna    T    G      0.5      1        2 
   2    chr2_75916780     ASom    T    G        0      0        2 
   2    chr2_75916780     HCab    T    G        0      0        2 
   2    chr2_75916780     HPrz    T    G        0      0        2 
   2    chr2_75916780     ZBoe    T    G        0      0        2 
   2    chr2_75916780     ZGre    T    G        0      0        2 
   2    chr2_75916780     ZHar    T    G        0      0        2 
   2    chr2_75916780   Sample    T    G        0      0        2 
   2    chr2_75947268     AAsi    A    T        0      0        2 
   2    chr2_75947268     AKia    A    T        0      0        2 
   2    chr2_75947268     AOna    A    T        0      0        2 
   2    chr2_75947268     ASom    A    T        0      0        2 
   2    chr2_75947268     HCab    A    T        0      0        2 
   2    chr2_75947268     HPrz    A    T        0      0        2 
   2    chr2_75947268     ZBoe    A    T        1      2        2 
   2    chr2_75947268     ZGre    A    T        0      0        2 
   2    chr2_75947268     ZHar    A    T        0      0        2 
   2    chr2_75947268   Sample    A    T        0      0        2 
   2    chr2_75953480     AAsi    A    C        0      0        2 
   2    chr2_75953480     AKia    A    C        0      0        2 
   2    chr2_75953480     AOna    A    C        0      0        2 
   2    chr2_75953480     ASom    A    C        0      0        2 
   2    chr2_75953480     HCab    A    C        1      2        2 
   2    chr2_75953480     HPrz    A    C        1      2        2 
   2    chr2_75953480     ZBoe    A    C        0      0        2 
   2    chr2_75953480     ZGre    A    C        0      0        2 
   2    chr2_75953480     ZHar    A    C        0      0        2 
   2    chr2_75953480   Sample    A    C        0      0        2 
   2    chr2_75960892     AAsi    A    C        0      0        2 
   2    chr2_75960892     AKia    A    C        0      0        2 
   2    chr2_75960892     AOna    A    C        0      0        2 
   2    chr2_75960892     ASom    A    C        0      0        2 
   2    chr2_75960892     HCab    A    C      0.5      1        2 
   2    chr2_75960892     HPrz    A    C        0      0        2 
   2    chr2_75960892     ZBoe    A    C        0      0        2 
   2    chr2_75960892     ZGre    A    C        0      0        2 
   2    chr2_75960892     ZHar    A    C        0      0        2 
   2    chr2_75960892   Sample    A    C        0      0        2 
   2    chr2_75972014     AAsi    A    C        0      0        2 
   2    chr2_75972014     AKia    A    C        0      0        2 
   2    chr2_75972014     AOna    A    C        0      0        2 
   2    chr2_75972014     ASom    A    C        0      0        2 
   2    chr2_75972014     HCab    A    C      0.5      1        2 
   2    chr2_75972014     HPrz    A    C        1      2        2 
   2    chr2_75972014     ZBoe    A    C        0      0        2 
   2    chr2_75972014     ZGre    A    C        0      0        2 
   2    chr2_75972014     ZHar    A    C        0      0        2 
   2    chr2_75972014   Sample    A    C        0      0        2 
   2    chr2_75992578     AAsi    G    C        0      0        2 
   2    chr2_75992578     AKia    G    C        0      0        2 
   2    chr2_75992578     AOna    G    C        0      0        2 
   2    chr2_75992578     ASom    G    C        0      0        2 
   2    chr2_75992578     HCab    G    C        0      0        2 
   2    chr2_75992578     HPrz    G    C        0      0        2 
   2    chr2_75992578     ZBoe    G    C        1      2        2 
   2    chr2_75992578     ZGre    G    C        0      0        2 
   2    chr2_75992578     ZHar    G    C        0      0        2 
   2    chr2_75992578   Sample    G    C        0      0        2 
   2    chr2_75995004     AAsi    G    C        0      0        2 
   2    chr2_75995004     AKia    G    C        0      0        2 
   2    chr2_75995004     AOna    G    C      0.5      1        2 
   2    chr2_75995004     ASom    G    C        0      0        2 
   2    chr2_75995004     HCab    G    C        0      0        2 
   2    chr2_75995004     HPrz    G    C        0      0        2 
   2    chr2_75995004     ZBoe    G    C        0      0        2 
   2    chr2_75995004     ZGre    G    C        0      0        2 
   2    chr2_75995004     ZHar    G    C        0      0        2 
   2    chr2_75995004   Sample    G    C        0      0        2 
   2    chr2_76009615     AAsi    T    A        0      0        2 
   2    chr2_76009615     AKia    T    A        0      0        2 
   2    chr2_76009615     AOna    T    A        0      0        2 
   2    chr2_76009615     ASom    T    A        0      0        2 
   2    chr2_76009615     HCab    T    A        1      2        2 
   2    chr2_76009615     HPrz    T    A        1      2        2 
   2    chr2_76009615     ZBoe    T    A        0      0        2 
   2    chr2_76009615     ZGre    T    A        0      0        2 
   2    chr2_76009615     ZHar    T    A        0      0        2 
   2    chr2_76009615   Sample    T    A        0      0        2 
   2    chr2_76014855     AAsi    C    G        0      0        2 
   2    chr2_76014855     AKia    C    G        0      0        2 
   2    chr2_76014855     AOna    C    G        0      0        2 
   2    chr2_76014855     ASom    C    G        0      0        2 
   2    chr2_76014855     HCab    C    G        1      2        2 
   2    chr2_76014855     HPrz    C    G        1      2        2 
   2    chr2_76014855     ZBoe    C    G        0      0        2 
   2    chr2_76014855     ZGre    C    G        0      0        2 
   2    chr2_76014855     ZHar    C    G        0      0        2 
   2    chr2_76014855   Sample    C    G        0      0        2 
   2    chr2_76027902     AAsi    G    C        0      0        2 
   2    chr2_76027902     AKia    G    C        0      0        2 
   2    chr2_76027902     AOna    G    C        0      0        2 
   2    chr2_76027902     ASom    G    C        0      0        2 
   2    chr2_76027902     HCab    G    C        1      2        2 
   2    chr2_76027902     HPrz    G    C        1      2        2 
   2    chr2_76027902     ZBoe    G    C        0      0        2 
   2    chr2_76027902     ZGre    G    C        0      0        2 
   2    chr2_76027902     ZHar    G    C        0      0        2 
   2    chr2_76027902   Sample    G    C        0      0        2 
   2    chr2_76033536     AAsi    G    C        0      0        2 
   2    chr2_76033536     AKia    G    C        0      0        2 
   2    chr2_76033536     AOna    G    C        0      0        2 
   2    chr2_76033536     ASom    G    C        0      0        2 
   2    chr2_76033536     HCab    G    C        1      2        2 
   2    chr2_76033536     HPrz    G    C        1      2        2 
   2    chr2_76033536     ZBoe    G    C        0      0        2 
   2    chr2_76033536     ZGre    G    C        0      0        2 
   2    chr2_76033536     ZHar    G    C        0      0        2 
   2    chr2_76033536   Sample    G    C        0      0        2 
   2    chr2_76037565     AAsi    C    G        0      0        2 
   2    chr2_76037565     AKia    C    G        0      0        2 
   2    chr2_76037565     AOna    C    G        0      0        2 
   2    chr2_76037565     ASom    C    G        0      0        2 
   2    chr2_76037565     HCab    C    G        1      2        2 
   2    chr2_76037565     HPrz    C    G        1      2        2 
   2    chr2_76037565     ZBoe    C    G        0      0        2 
   2    chr2_76037565     ZGre    C    G        0      0        2 
   2    chr2_76037565     ZHar    C    G        0      0        2 
   2    chr2_76037565   Sample    C    G        0      0        2 
   2    chr2_76047663     AAsi    C    A        0      0        2 
   2    chr2_76047663     AKia    C    A        0      0        2 
   2    chr2_76047663     AOna    C    A        0      0        2 
   2    chr2_76047663     ASom    C    A        0      0        2 
   2    chr2_76047663     HCab    C    A        0      0        2 
   2    chr2_76047663     HPrz    C    A        0      0        2 
   2    chr2_76047663     ZBoe    C    A        1      2        2 
   2    chr2_76047663     ZGre    C    A        1      2        2 
   2    chr2_76047663     ZHar    C    A        1      2        2 
   2    chr2_76047663   Sample    C    A        0      0        2 
   2    chr2_76088049     AAsi    G    T        0      0        2 
   2    chr2_76088049     AKia    G    T        0      0        2 
   2    chr2_76088049     AOna    G    T        0      0        2 
   2    chr2_76088049     ASom    G    T        0      0        2 
   2    chr2_76088049     HCab    G    T        0      0        2 
   2    chr2_76088049     HPrz    G    T        0      0        2 
   2    chr2_76088049     ZBoe    G    T      0.5      1        2 
   2    chr2_76088049     ZGre    G    T        0      0        2 
   2    chr2_76088049     ZHar    G    T        0      0        2 
   2    chr2_76088049   Sample    G    T        0      0        2 
   2    chr2_76115636     AAsi    T    A        0      0        2 
   2    chr2_76115636     AKia    T    A        0      0        2 
   2    chr2_76115636     AOna    T    A        0      0        2 
   2    chr2_76115636     ASom    T    A        0      0        2 
   2    chr2_76115636     HCab    T    A        0      0        2 
   2    chr2_76115636     HPrz    T    A        0      0        2 
   2    chr2_76115636     ZBoe    T    A      0.5      1        2 
   2    chr2_76115636     ZGre    T    A        0      0        2 
   2    chr2_76115636     ZHar    T    A        0      0        2 
   2    chr2_76115636   Sample    T    A        0      0        2 
   2    chr2_76136692     AAsi    A    T        0      0        2 
   2    chr2_76136692     AKia    A    T        0      0        2 
   2    chr2_76136692     AOna    A    T        0      0        2 
   2    chr2_76136692     ASom    A    T        0      0        2 
   2    chr2_76136692     HCab    A    T        1      2        2 
   2    chr2_76136692     HPrz    A    T        1      2        2 
   2    chr2_76136692     ZBoe    A    T        0      0        2 
   2    chr2_76136692     ZGre    A    T        0      0        2 
   2    chr2_76136692     ZHar    A    T        0      0        2 
   2    chr2_76136692   Sample    A    T        0      0        2 
   2    chr2_76147512     AAsi    T    A        0      0        2 
   2    chr2_76147512     AKia    T    A        0      0        2 
   2    chr2_76147512     AOna    T    A        0      0        2 
   2    chr2_76147512     ASom    T    A        0      0        2 
   2    chr2_76147512     HCab    T    A        1      2        2 
   2    chr2_76147512     HPrz    T    A        1      2        2 
   2    chr2_76147512     ZBoe    T    A        0      0        2 
   2    chr2_76147512     ZGre    T    A        0      0        2 
   2    chr2_76147512     ZHar    T    A        0      0        2 
   2    chr2_76147512   Sample    T    A        0      0        2 
   2    chr2_76158134     AAsi    T    G        0      0        2 
   2    chr2_76158134     AKia    T    G        0      0        2 
   2    chr2_76158134     AOna    T    G        0      0        2 
   2    chr2_76158134     ASom    T    G        0      0        2 
   2    chr2_76158134     HCab    T    G        0      0        2 
   2    chr2_76158134     HPrz    T    G        0      0        2 
   2    chr2_76158134     ZBoe    T    G        0      0        2 
   2    chr2_76158134     ZGre    T    G        1      2        2 
   2    chr2_76158134     ZHar    T    G        0      0        2 
   2    chr2_76158134   Sample    T    G        0      0        2 
   2    chr2_76169734     AAsi    G    C        0      0        2 
   2    chr2_76169734     AKia    G    C        0      0        2 
   2    chr2_76169734     AOna    G    C        0      0        2 
   2    chr2_76169734     ASom    G    C        0      0        2 
   2    chr2_76169734     HCab    G    C        0      0        2 
   2    chr2_76169734     HPrz    G    C        0      0        2 
   2    chr2_76169734     ZBoe    G    C      0.5      1        2 
   2    chr2_76169734     ZGre    G    C        0      0        2 
   2    chr2_76169734     ZHar    G    C        0      0        2 
   2    chr2_76169734   Sample    G    C        0      0        2 
   2    chr2_76187561     AAsi    T    A        0      0        2 
   2    chr2_76187561     AKia    T    A        0      0        2 
   2    chr2_76187561     AOna    T    A        0      0        2 
   2    chr2_76187561     ASom    T    A        0      0        2 
   2    chr2_76187561     HCab    T    A        0      0        2 
   2    chr2_76187561     HPrz    T    A        0      0        2 
   2    chr2_76187561     ZBoe    T    A      0.5      1        2 
   2    chr2_76187561     ZGre    T    A        0      0        2 
   2    chr2_76187561     ZHar    T    A        1      2        2 
   2    chr2_76187561   Sample    T    A        0      0        2 
   2    chr2_76210391     AAsi    T    G        1      2        2 
   2    chr2_76210391     AKia    T    G        0      0        2 
   2    chr2_76210391     AOna    T    G      0.5      1        2 
   2    chr2_76210391     ASom    T    G        1      2        2 
   2    chr2_76210391     HCab    T    G        0      0        2 
   2    chr2_76210391     HPrz    T    G        0      0        2 
   2    chr2_76210391     ZBoe    T    G      0.5      1        2 
   2    chr2_76210391     ZGre    T    G        0      0        2 
   2    chr2_76210391     ZHar    T    G        0      0        2 
   2    chr2_76210391   Sample    T    G        1      2        2 
   2    chr2_76234612     AAsi    A    C      0.5      1        2 
   2    chr2_76234612     AKia    A    C        0      0        2 
   2    chr2_76234612     AOna    A    C        0      0        2 
   2    chr2_76234612     ASom    A    C      0.5      1        2 
   2    chr2_76234612     HCab    A    C        0      0        2 
   2    chr2_76234612     HPrz    A    C        0      0        2 
   2    chr2_76234612     ZBoe    A    C        0      0        2 
   2    chr2_76234612     ZGre    A    C        0      0        2 
   2    chr2_76234612     ZHar    A    C        0      0        2 
   2    chr2_76234612   Sample    A    C        1      2        2 
   2    chr2_76234682     AAsi    C    A        0      0        2 
   2    chr2_76234682     AKia    C    A        0      0        2 
   2    chr2_76234682     AOna    C    A        0      0        2 
   2    chr2_76234682     ASom    C    A        0      0        2 
   2    chr2_76234682     HCab    C    A        0      0        2 
   2    chr2_76234682     HPrz    C    A        0      0        2 
   2    chr2_76234682     ZBoe    C    A        0      0        2 
   2    chr2_76234682     ZGre    C    A      0.5      1        2 
   2    chr2_76234682     ZHar    C    A        0      0        2 
   2    chr2_76234682   Sample    C    A        0      0        2 
   2    chr2_76247823     AAsi    C    G        0      0        2 
   2    chr2_76247823     AKia    C    G        0      0        2 
   2    chr2_76247823     AOna    C    G        0      0        2 
   2    chr2_76247823     ASom    C    G        0      0        2 
   2    chr2_76247823     HCab    C    G        1      2        2 
   2    chr2_76247823     HPrz    C    G        1      2        2 
   2    chr2_76247823     ZBoe    C    G        0      0        2 
   2    chr2_76247823     ZGre    C    G        0      0        2 
   2    chr2_76247823     ZHar    C    G        0      0        2 
   2    chr2_76247823   Sample    C    G        0      0        2 
   2    chr2_76267293     AAsi    G    T        0      0        2 
   2    chr2_76267293     AKia    G    T        0      0        2 
   2    chr2_76267293     AOna    G    T        0      0        2 
   2    chr2_76267293     ASom    G    T        0      0        2 
   2    chr2_76267293     HCab    G    T        0      0        2 
   2    chr2_76267293     HPrz    G    T        0      0        2 
   2    chr2_76267293     ZBoe    G    T      0.5      1        2 
   2    chr2_76267293     ZGre    G    T        0      0        2 
   2    chr2_76267293     ZHar    G    T        0      0        2 
   2    chr2_76267293   Sample    G    T        0      0        2 
   2    chr2_76280916     AAsi    A    T        0      0        2 
   2    chr2_76280916     AKia    A    T        0      0        2 
   2    chr2_76280916     AOna    A    T        0      0        2 
   2    chr2_76280916     ASom    A    T        0      0        2 
   2    chr2_76280916     HCab    A    T        1      2        2 
   2    chr2_76280916     HPrz    A    T        1      2        2 
   2    chr2_76280916     ZBoe    A    T        0      0        2 
   2    chr2_76280916     ZGre    A    T        0      0        2 
   2    chr2_76280916     ZHar    A    T        0      0        2 
   2    chr2_76280916   Sample    A    T        0      0        2 
   2    chr2_76285088     AAsi    T    G        0      0        2 
   2    chr2_76285088     AKia    T    G        0      0        2 
   2    chr2_76285088     AOna    T    G      0.5      1        2 
   2    chr2_76285088     ASom    T    G        0      0        2 
   2    chr2_76285088     HCab    T    G        0      0        2 
   2    chr2_76285088     HPrz    T    G        0      0        2 
   2    chr2_76285088     ZBoe    T    G        0      0        2 
   2    chr2_76285088     ZGre    T    G        0      0        2 
   2    chr2_76285088     ZHar    T    G        0      0        2 
   2    chr2_76285088   Sample    T    G        0      0        2 
   2    chr2_76286622     AAsi    G    T        0      0        2 
   2    chr2_76286622     AKia    G    T        0      0        2 
   2    chr2_76286622     AOna    G    T        1      2        2 
   2    chr2_76286622     ASom    G    T        0      0        2 
   2    chr2_76286622     HCab    G    T        0      0        2 
   2    chr2_76286622     HPrz    G    T        0      0        2 
   2    chr2_76286622     ZBoe    G    T        0      0        2 
   2    chr2_76286622     ZGre    G    T        0      0        2 
   2    chr2_76286622     ZHar    G    T        1      2        2 
   2    chr2_76286622   Sample    G    T        0      0        2 
   2    chr2_76323589     AAsi    T    A        0      0        2 
   2    chr2_76323589     AKia    T    A        0      0        2 
   2    chr2_76323589     AOna    T    A        0      0        2 
   2    chr2_76323589     ASom    T    A        0      0        2 
   2    chr2_76323589     HCab    T    A        0      0        2 
   2    chr2_76323589     HPrz    T    A        0      0        2 
   2    chr2_76323589     ZBoe    T    A        0      0        2 
   2    chr2_76323589     ZGre    T    A        0      0        2 
   2    chr2_76323589     ZHar    T    A        1      2        2 
   2    chr2_76323589   Sample    T    A        0      0        2 
   2    chr2_76333603     AAsi    G    C        0      0        2 
   2    chr2_76333603     AKia    G    C        0      0        2 
   2    chr2_76333603     AOna    G    C        0      0        2 
   2    chr2_76333603     ASom    G    C        0      0        2 
   2    chr2_76333603     HCab    G    C        1      2        2 
   2    chr2_76333603     HPrz    G    C        1      2        2 
   2    chr2_76333603     ZBoe    G    C        0      0        2 
   2    chr2_76333603     ZGre    G    C        0      0        2 
   2    chr2_76333603     ZHar    G    C        0      0        2 
   2    chr2_76333603   Sample    G    C        0      0        2 
   2    chr2_76347011     AAsi    G    T        0      0        2 
   2    chr2_76347011     AKia    G    T      0.5      1        2 
   2    chr2_76347011     AOna    G    T        0      0        2 
   2    chr2_76347011     ASom    G    T        0      0        2 
   2    chr2_76347011     HCab    G    T        0      0        2 
   2    chr2_76347011     HPrz    G    T        0      0        2 
   2    chr2_76347011     ZBoe    G    T      0.5      1        2 
   2    chr2_76347011     ZGre    G    T        0      0        2 
   2    chr2_76347011     ZHar    G    T        1      2        2 
   2    chr2_76347011   Sample    G    T        0      0        2 
   2    chr2_76350780     AAsi    G    C        0      0        2 
   2    chr2_76350780     AKia    G    C        0      0        2 
   2    chr2_76350780     AOna    G    C        0      0        2 
   2    chr2_76350780     ASom    G    C        0      0        2 
   2    chr2_76350780     HCab    G    C        1      2        2 
   2    chr2_76350780     HPrz    G    C        0      0        2 
   2    chr2_76350780     ZBoe    G    C        0      0        2 
   2    chr2_76350780     ZGre    G    C        0      0        2 
   2    chr2_76350780     ZHar    G    C        0      0        2 
   2    chr2_76350780   Sample    G    C        0      0        2 
   2    chr2_76351734     AAsi    T    A        0      0        2 
   2    chr2_76351734     AKia    T    A        0      0        2 
   2    chr2_76351734     AOna    T    A        0      0        2 
   2    chr2_76351734     ASom    T    A        0      0        2 
   2    chr2_76351734     HCab    T    A        0      0        2 
   2    chr2_76351734     HPrz    T    A        0      0        2 
   2    chr2_76351734     ZBoe    T    A      0.5      1        2 
   2    chr2_76351734     ZGre    T    A        0      0        2 
   2    chr2_76351734     ZHar    T    A        0      0        2 
   2    chr2_76351734   Sample    T    A        0      0        2 
   2    chr2_76399854     AAsi    A    C        0      0        2 
   2    chr2_76399854     AKia    A    C        0      0        2 
   2    chr2_76399854     AOna    A    C        0      0        2 
   2    chr2_76399854     ASom    A    C        0      0        2 
   2    chr2_76399854     HCab    A    C        0      0        2 
   2    chr2_76399854     HPrz    A    C      0.5      1        2 
   2    chr2_76399854     ZBoe    A    C        0      0        2 
   2    chr2_76399854     ZGre    A    C        0      0        2 
   2    chr2_76399854     ZHar    A    C        0      0        2 
   2    chr2_76399854   Sample    A    C        0      0        2 
   2    chr2_76435718     AAsi    C    G        0      0        2 
   2    chr2_76435718     AKia    C    G        0      0        2 
   2    chr2_76435718     AOna    C    G      0.5      1        2 
   2    chr2_76435718     ASom    C    G        0      0        2 
   2    chr2_76435718     HCab    C    G        0      0        2 
   2    chr2_76435718     HPrz    C    G        0      0        2 
   2    chr2_76435718     ZBoe    C    G        0      0        2 
   2    chr2_76435718     ZGre    C    G        0      0        2 
   2    chr2_76435718     ZHar    C    G        0      0        2 
   2    chr2_76435718   Sample    C    G        0      0        2 
   2    chr2_76462368     AAsi    A    C        0      0        2 
   2    chr2_76462368     AKia    A    C      0.5      1        2 
   2    chr2_76462368     AOna    A    C        0      0        2 
   2    chr2_76462368     ASom    A    C        0      0        2 
   2    chr2_76462368     HCab    A    C        0      0        2 
   2    chr2_76462368     HPrz    A    C        0      0        2 
   2    chr2_76462368     ZBoe    A    C        0      0        2 
   2    chr2_76462368     ZGre    A    C        0      0        2 
   2    chr2_76462368     ZHar    A    C        0      0        2 
   2    chr2_76462368   Sample    A    C        0      0        2 
   2    chr2_76510076     AAsi    A    C        0      0        2 
   2    chr2_76510076     AKia    A    C        0      0        2 
   2    chr2_76510076     AOna    A    C        0      0        2 
   2    chr2_76510076     ASom    A    C        0      0        2 
   2    chr2_76510076     HCab    A    C        0      0        2 
   2    chr2_76510076     HPrz    A    C        0      0        2 
   2    chr2_76510076     ZBoe    A    C        0      0        2 
   2    chr2_76510076     ZGre    A    C        0      0        2 
   2    chr2_76510076     ZHar    A    C      0.5      1        2 
   2    chr2_76510076   Sample    A    C        0      0        2 
   2    chr2_76547614     AAsi    T    G        0      0        2 
   2    chr2_76547614     AKia    T    G        0      0        2 
   2    chr2_76547614     AOna    T    G      0.5      1        2 
   2    chr2_76547614     ASom    T    G        0      0        2 
   2    chr2_76547614     HCab    T    G        0      0        2 
   2    chr2_76547614     HPrz    T    G        0      0        2 
   2    chr2_76547614     ZBoe    T    G        0      0        2 
   2    chr2_76547614     ZGre    T    G        0      0        2 
   2    chr2_76547614     ZHar    T    G        0      0        2 
   2    chr2_76547614   Sample    T    G        0      0        2 
   2    chr2_76568179     AAsi    A    C      0.5      1        2 
   2    chr2_76568179     AKia    A    C        0      0        2 
   2    chr2_76568179     AOna    A    C        0      0        2 
   2    chr2_76568179     ASom    A    C        0      0        2 
   2    chr2_76568179     HCab    A    C        0      0        2 
   2    chr2_76568179     HPrz    A    C        0      0        2 
   2    chr2_76568179     ZBoe    A    C        0      0        2 
   2    chr2_76568179     ZGre    A    C        0      0        2 
   2    chr2_76568179     ZHar    A    C        0      0        2 
   2    chr2_76568179   Sample    A    C        0      0        2 
   2    chr2_76607195     AAsi    T    G        0      0        2 
   2    chr2_76607195     AKia    T    G        0      0        2 
   2    chr2_76607195     AOna    T    G        0      0        2 
   2    chr2_76607195     ASom    T    G        0      0        2 
   2    chr2_76607195     HCab    T    G        0      0        2 
   2    chr2_76607195     HPrz    T    G        0      0        2 
   2    chr2_76607195     ZBoe    T    G        0      0        2 
   2    chr2_76607195     ZGre    T    G        0      0        2 
   2    chr2_76607195     ZHar    T    G      0.5      1        2 
   2    chr2_76607195   Sample    T    G        0      0        2 
   2    chr2_76636210     AAsi    G    C        0      0        2 
   2    chr2_76636210     AKia    G    C        0      0        2 
   2    chr2_76636210     AOna    G    C        0      0        2 
   2    chr2_76636210     ASom    G    C        0      0        2 
   2    chr2_76636210     HCab    G    C        0      0        2 
   2    chr2_76636210     HPrz    G    C      0.5      1        2 
   2    chr2_76636210     ZBoe    G    C        0      0        2 
   2    chr2_76636210     ZGre    G    C        0      0        2 
   2    chr2_76636210     ZHar    G    C        0      0        2 
   2    chr2_76636210   Sample    G    C        0      0        2 
   2    chr2_76680541     AAsi    A    C        0      0        2 
   2    chr2_76680541     AKia    A    C        1      2        2 
   2    chr2_76680541     AOna    A    C        0      0        2 
   2    chr2_76680541     ASom    A    C        0      0        2 
   2    chr2_76680541     HCab    A    C        0      0        2 
   2    chr2_76680541     HPrz    A    C        0      0        2 
   2    chr2_76680541     ZBoe    A    C        0      0        2 
   2    chr2_76680541     ZGre    A    C        0      0        2 
   2    chr2_76680541     ZHar    A    C        0      0        2 
   2    chr2_76680541   Sample    A    C        0      0        2 
   2    chr2_76692132     AAsi    C    G        0      0        2 
   2    chr2_76692132     AKia    C    G        0      0        2 
   2    chr2_76692132     AOna    C    G        0      0        2 
   2    chr2_76692132     ASom    C    G        0      0        2 
   2    chr2_76692132     HCab    C    G        0      0        2 
   2    chr2_76692132     HPrz    C    G      0.5      1        2 
   2    chr2_76692132     ZBoe    C    G        0      0        2 
   2    chr2_76692132     ZGre    C    G        0      0        2 
   2    chr2_76692132     ZHar    C    G        0      0        2 
   2    chr2_76692132   Sample    C    G        0      0        2 
   2    chr2_76695053     AAsi    C    A        0      0        2 
   2    chr2_76695053     AKia    C    A        0      0        2 
   2    chr2_76695053     AOna    C    A        0      0        2 
   2    chr2_76695053     ASom    C    A        0      0        2 
   2    chr2_76695053     HCab    C    A        0      0        2 
   2    chr2_76695053     HPrz    C    A        0      0        2 
   2    chr2_76695053     ZBoe    C    A        0      0        2 
   2    chr2_76695053     ZGre    C    A        0      0        2 
   2    chr2_76695053     ZHar    C    A        1      2        2 
   2    chr2_76695053   Sample    C    A        0      0        2 
   2    chr2_76713345     AAsi    C    A        0      0        2 
   2    chr2_76713345     AKia    C    A        0      0        2 
   2    chr2_76713345     AOna    C    A        0      0        2 
   2    chr2_76713345     ASom    C    A        0      0        2 
   2    chr2_76713345     HCab    C    A        0      0        2 
   2    chr2_76713345     HPrz    C    A        0      0        2 
   2    chr2_76713345     ZBoe    C    A        0      0        2 
   2    chr2_76713345     ZGre    C    A        1      2        2 
   2    chr2_76713345     ZHar    C    A        0      0        2 
   2    chr2_76713345   Sample    C    A        0      0        2 
   2    chr2_76723043     AAsi    A    C        0      0        2 
   2    chr2_76723043     AKia    A    C        0      0        2 
   2    chr2_76723043     AOna    A    C        0      0        2 
   2    chr2_76723043     ASom    A    C        0      0        2 
   2    chr2_76723043     HCab    A    C        0      0        2 
   2    chr2_76723043     HPrz    A    C        0      0        2 
   2    chr2_76723043     ZBoe    A    C        0      0        2 
   2    chr2_76723043     ZGre    A    C        1      2        2 
   2    chr2_76723043     ZHar    A    C        0      0        2 
   2    chr2_76723043   Sample    A    C        0      0        2 
   2    chr2_76744133     AAsi    C    A      0.5      1        2 
   2    chr2_76744133     AKia    C    A        0      0        2 
   2    chr2_76744133     AOna    C    A        0      0        2 
   2    chr2_76744133     ASom    C    A      0.5      1        2 
   2    chr2_76744133     HCab    C    A        0      0        2 
   2    chr2_76744133     HPrz    C    A        0      0        2 
   2    chr2_76744133     ZBoe    C    A        0      0        2 
   2    chr2_76744133     ZGre    C    A        0      0        2 
   2    chr2_76744133     ZHar    C    A        0      0        2 
   2    chr2_76744133   Sample    C    A        1      2        2 
   2    chr2_76755458     AAsi    C    A        0      0        2 
   2    chr2_76755458     AKia    C    A        0      0        2 
   2    chr2_76755458     AOna    C    A        0      0        2 
   2    chr2_76755458     ASom    C    A        0      0        2 
   2    chr2_76755458     HCab    C    A        0      0        2 
   2    chr2_76755458     HPrz    C    A        0      0        2 
   2    chr2_76755458     ZBoe    C    A        0      0        2 
   2    chr2_76755458     ZGre    C    A        0      0        2 
   2    chr2_76755458     ZHar    C    A      0.5      1        2 
   2    chr2_76755458   Sample    C    A        0      0        2 
   2    chr2_76785751     AAsi    A    C        0      0        2 
   2    chr2_76785751     AKia    A    C        0      0        2 
   2    chr2_76785751     AOna    A    C      0.5      1        2 
   2    chr2_76785751     ASom    A    C        0      0        2 
   2    chr2_76785751     HCab    A    C        0      0        2 
   2    chr2_76785751     HPrz    A    C        0      0        2 
   2    chr2_76785751     ZBoe    A    C        0      0        2 
   2    chr2_76785751     ZGre    A    C        0      0        2 
   2    chr2_76785751     ZHar    A    C        0      0        2 
   2    chr2_76785751   Sample    A    C        0      0        2 
   2    chr2_76788640     AAsi    A    T      0.5      1        2 
   2    chr2_76788640     AKia    A    T        0      0        2 
   2    chr2_76788640     AOna    A    T        0      0        2 
   2    chr2_76788640     ASom    A    T        0      0        2 
   2    chr2_76788640     HCab    A    T        0      0        2 
   2    chr2_76788640     HPrz    A    T        0      0        2 
   2    chr2_76788640     ZBoe    A    T        0      0        2 
   2    chr2_76788640     ZGre    A    T        0      0        2 
   2    chr2_76788640     ZHar    A    T        0      0        2 
   2    chr2_76788640   Sample    A    T        0      0        2 
   2    chr2_76813511     AAsi    A    T        0      0        2 
   2    chr2_76813511     AKia    A    T        0      0        2 
   2    chr2_76813511     AOna    A    T        0      0        2 
   2    chr2_76813511     ASom    A    T        0      0        2 
   2    chr2_76813511     HCab    A    T        0      0        2 
   2    chr2_76813511     HPrz    A    T        0      0        2 
   2    chr2_76813511     ZBoe    A    T      0.5      1        2 
   2    chr2_76813511     ZGre    A    T        0      0        2 
   2    chr2_76813511     ZHar    A    T        0      0        2 
   2    chr2_76813511   Sample    A    T        0      0        2 
   2    chr2_76867051     AAsi    C    A        0      0        2 
   2    chr2_76867051     AKia    C    A        1      2        2 
   2    chr2_76867051     AOna    C    A        0      0        2 
   2    chr2_76867051     ASom    C    A        0      0        2 
   2    chr2_76867051     HCab    C    A        0      0        2 
   2    chr2_76867051     HPrz    C    A        0      0        2 
   2    chr2_76867051     ZBoe    C    A        0      0        2 
   2    chr2_76867051     ZGre    C    A        0      0        2 
   2    chr2_76867051     ZHar    C    A        0      0        2 
   2    chr2_76867051   Sample    C    A        0      0        2 
   2    chr2_76868253     AAsi    C    A        0      0        2 
   2    chr2_76868253     AKia    C    A        0      0        2 
   2    chr2_76868253     AOna    C    A        0      0        2 
   2    chr2_76868253     ASom    C    A        0      0        2 
   2    chr2_76868253     HCab    C    A        0      0        2 
   2    chr2_76868253     HPrz    C    A        0      0        2 
   2    chr2_76868253     ZBoe    C    A        0      0        2 
   2    chr2_76868253     ZGre    C    A        0      0        2 
   2    chr2_76868253     ZHar    C    A        1      2        2 
   2    chr2_76868253   Sample    C    A        0      0        2 
   2    chr2_76929943     AAsi    C    A        1      2        2 
   2    chr2_76929943     AKia    C    A        0      0        2 
   2    chr2_76929943     AOna    C    A        0      0        2 
   2    chr2_76929943     ASom    C    A        1      2        2 
   2    chr2_76929943     HCab    C    A        0      0        2 
   2    chr2_76929943     HPrz    C    A        0      0        2 
   2    chr2_76929943     ZBoe    C    A        0      0        2 
   2    chr2_76929943     ZGre    C    A        0      0        2 
   2    chr2_76929943     ZHar    C    A        0      0        2 
   2    chr2_76929943   Sample    C    A        1      2        2 
   2    chr2_76930387     AAsi    C    G        0      0        2 
   2    chr2_76930387     AKia    C    G        0      0        2 
   2    chr2_76930387     AOna    C    G        0      0        2 
   2    chr2_76930387     ASom    C    G        0      0        2 
   2    chr2_76930387     HCab    C    G        0      0        2 
   2    chr2_76930387     HPrz    C    G        0      0        2 
   2    chr2_76930387     ZBoe    C    G        0      0        2 
   2    chr2_76930387     ZGre    C    G      0.5      1        2 
   2    chr2_76930387     ZHar    C    G        0      0        2 
   2    chr2_76930387   Sample    C    G        0      0        2 
   2    chr2_76976611     AAsi    G    T        1      2        2 
   2    chr2_76976611     AKia    G    T        0      0        2 
   2    chr2_76976611     AOna    G    T        0      0        2 
   2    chr2_76976611     ASom    G    T        1      2        2 
   2    chr2_76976611     HCab    G    T        0      0        2 
   2    chr2_76976611     HPrz    G    T        0      0        2 
   2    chr2_76976611     ZBoe    G    T        0      0        2 
   2    chr2_76976611     ZGre    G    T        0      0        2 
   2    chr2_76976611     ZHar    G    T        0      0        2 
   2    chr2_76976611   Sample    G    T        1      2        2 
   2    chr2_76993370     AAsi    G    C        0      0        2 
   2    chr2_76993370     AKia    G    C        0      0        2 
   2    chr2_76993370     AOna    G    C        0      0        2 
   2    chr2_76993370     ASom    G    C        0      0        2 
   2    chr2_76993370     HCab    G    C        1      2        2 
   2    chr2_76993370     HPrz    G    C        1      2        2 
   2    chr2_76993370     ZBoe    G    C        0      0        2 
   2    chr2_76993370     ZGre    G    C        0      0        2 
   2    chr2_76993370     ZHar    G    C        0      0        2 
   2    chr2_76993370   Sample    G    C        0      0        2 
   2    chr2_76994729     AAsi    C    A        0      0        2 
   2    chr2_76994729     AKia    C    A        0      0        2 
   2    chr2_76994729     AOna    C    A        0      0        2 
   2    chr2_76994729     ASom    C    A        0      0        2 
   2    chr2_76994729     HCab    C    A        0      0        2 
   2    chr2_76994729     HPrz    C    A        0      0        2 
   2    chr2_76994729     ZBoe    C    A        0      0        2 
   2    chr2_76994729     ZGre    C    A        0      0        2 
   2    chr2_76994729     ZHar    C    A        1      2        2 
   2    chr2_76994729   Sample    C    A        0      0        2 
   2    chr2_77008941     AAsi    T    A        0      0        2 
   2    chr2_77008941     AKia    T    A        0      0        2 
   2    chr2_77008941     AOna    T    A        0      0        2 
   2    chr2_77008941     ASom    T    A        0      0        2 
   2    chr2_77008941     HCab    T    A        0      0        2 
   2    chr2_77008941     HPrz    T    A        0      0        2 
   2    chr2_77008941     ZBoe    T    A        1      2        2 
   2    chr2_77008941     ZGre    T    A        0      0        2 
   2    chr2_77008941     ZHar    T    A        1      2        2 
   2    chr2_77008941   Sample    T    A        0      0        2 
   2    chr2_77024493     AAsi    T    G        0      0        2 
   2    chr2_77024493     AKia    T    G        0      0        2 
   2    chr2_77024493     AOna    T    G        0      0        2 
   2    chr2_77024493     ASom    T    G        0      0        2 
   2    chr2_77024493     HCab    T    G        0      0        2 
   2    chr2_77024493     HPrz    T    G        0      0        2 
   2    chr2_77024493     ZBoe    T    G        0      0        2 
   2    chr2_77024493     ZGre    T    G        0      0        2 
   2    chr2_77024493     ZHar    T    G      0.5      1        2 
   2    chr2_77024493   Sample    T    G        0      0        2 
   2    chr2_77030419     AAsi    C    G        0      0        2 
   2    chr2_77030419     AKia    C    G        0      0        2 
   2    chr2_77030419     AOna    C    G      0.5      1        2 
   2    chr2_77030419     ASom    C    G        0      0        2 
   2    chr2_77030419     HCab    C    G        0      0        2 
   2    chr2_77030419     HPrz    C    G        0      0        2 
   2    chr2_77030419     ZBoe    C    G        0      0        2 
   2    chr2_77030419     ZGre    C    G        0      0        2 
   2    chr2_77030419     ZHar    C    G        0      0        2 
   2    chr2_77030419   Sample    C    G        0      0        2 
   2    chr2_77032887     AAsi    C    A        0      0        2 
   2    chr2_77032887     AKia    C    A        0      0        2 
   2    chr2_77032887     AOna    C    A        0      0        2 
   2    chr2_77032887     ASom    C    A        0      0        2 
   2    chr2_77032887     HCab    C    A        0      0        2 
   2    chr2_77032887     HPrz    C    A        0      0        2 
   2    chr2_77032887     ZBoe    C    A        0      0        2 
   2    chr2_77032887     ZGre    C    A        0      0        2 
   2    chr2_77032887     ZHar    C    A        1      2        2 
   2    chr2_77032887   Sample    C    A        0      0        2 
   2    chr2_77056667     AAsi    A    T        0      0        2 
   2    chr2_77056667     AKia    A    T        0      0        2 
   2    chr2_77056667     AOna    A    T        0      0        2 
   2    chr2_77056667     ASom    A    T        0      0        2 
   2    chr2_77056667     HCab    A    T        0      0        2 
   2    chr2_77056667     HPrz    A    T        0      0        2 
   2    chr2_77056667     ZBoe    A    T      0.5      1        2 
   2    chr2_77056667     ZGre    A    T        0      0        2 
   2    chr2_77056667     ZHar    A    T        0      0        2 
   2    chr2_77056667   Sample    A    T        0      0        2 
   2    chr2_77064556     AAsi    T    G        0      0        2 
   2    chr2_77064556     AKia    T    G        0      0        2 
   2    chr2_77064556     AOna    T    G        0      0        2 
   2    chr2_77064556     ASom    T    G        0      0        2 
   2    chr2_77064556     HCab    T    G        1      2        2 
   2    chr2_77064556     HPrz    T    G        1      2        2 
   2    chr2_77064556     ZBoe    T    G        0      0        2 
   2    chr2_77064556     ZGre    T    G        0      0        2 
   2    chr2_77064556     ZHar    T    G        0      0        2 
   2    chr2_77064556   Sample    T    G        0      0        2 
   2    chr2_77072064     AAsi    C    A        0      0        2 
   2    chr2_77072064     AKia    C    A        0      0        2 
   2    chr2_77072064     AOna    C    A        0      0        2 
   2    chr2_77072064     ASom    C    A        0      0        2 
   2    chr2_77072064     HCab    C    A      0.5      1        2 
   2    chr2_77072064     HPrz    C    A        1      2        2 
   2    chr2_77072064     ZBoe    C    A        0      0        2 
   2    chr2_77072064     ZGre    C    A        0      0        2 
   2    chr2_77072064     ZHar    C    A        0      0        2 
   2    chr2_77072064   Sample    C    A        0      0        2 
   2    chr2_77073263     AAsi    G    T        0      0        2 
   2    chr2_77073263     AKia    G    T        0      0        2 
   2    chr2_77073263     AOna    G    T        0      0        2 
   2    chr2_77073263     ASom    G    T        0      0        2 
   2    chr2_77073263     HCab    G    T      0.5      1        2 
   2    chr2_77073263     HPrz    G    T        0      0        2 
   2    chr2_77073263     ZBoe    G    T        0      0        2 
   2    chr2_77073263     ZGre    G    T        0      0        2 
   2    chr2_77073263     ZHar    G    T        0      0        2 
   2    chr2_77073263   Sample    G    T        0      0        2 
   2    chr2_77082801     AAsi    T    A        1      2        2 
   2    chr2_77082801     AKia    T    A        0      0        2 
   2    chr2_77082801     AOna    T    A        0      0        2 
   2    chr2_77082801     ASom    T    A        1      2        2 
   2    chr2_77082801     HCab    T    A        0      0        2 
   2    chr2_77082801     HPrz    T    A        0      0        2 
   2    chr2_77082801     ZBoe    T    A        0      0        2 
   2    chr2_77082801     ZGre    T    A        0      0        2 
   2    chr2_77082801     ZHar    T    A        0      0        2 
   2    chr2_77082801   Sample    T    A        1      2        2 
   2    chr2_77089702     AAsi    A    C        0      0        2 
   2    chr2_77089702     AKia    A    C        0      0        2 
   2    chr2_77089702     AOna    A    C        0      0        2 
   2    chr2_77089702     ASom    A    C        0      0        2 
   2    chr2_77089702     HCab    A    C        0      0        2 
   2    chr2_77089702     HPrz    A    C        0      0        2 
   2    chr2_77089702     ZBoe    A    C        0      0        2 
   2    chr2_77089702     ZGre    A    C        0      0        2 
   2    chr2_77089702     ZHar    A    C      0.5      1        2 
   2    chr2_77089702   Sample    A    C        0      0        2 
   2    chr2_77120739     AAsi    C    A        0      0        2 
   2    chr2_77120739     AKia    C    A        0      0        2 
   2    chr2_77120739     AOna    C    A        0      0        2 
   2    chr2_77120739     ASom    C    A        0      0        2 
   2    chr2_77120739     HCab    C    A        0      0        2 
   2    chr2_77120739     HPrz    C    A        0      0        2 
   2    chr2_77120739     ZBoe    C    A        0      0        2 
   2    chr2_77120739     ZGre    C    A        0      0        2 
   2    chr2_77120739     ZHar    C    A      0.5      1        2 
   2    chr2_77120739   Sample    C    A        0      0        2 
   2    chr2_77138619     AAsi    G    T        0      0        2 
   2    chr2_77138619     AKia    G    T        0      0        2 
   2    chr2_77138619     AOna    G    T        0      0        2 
   2    chr2_77138619     ASom    G    T      0.5      1        2 
   2    chr2_77138619     HCab    G    T        0      0        2 
   2    chr2_77138619     HPrz    G    T        0      0        2 
   2    chr2_77138619     ZBoe    G    T        0      0        2 
   2    chr2_77138619     ZGre    G    T        0      0        2 
   2    chr2_77138619     ZHar    G    T        0      0        2 
   2    chr2_77138619   Sample    G    T        0      0        2 
   2    chr2_77151644     AAsi    A    C      0.5      1        2 
   2    chr2_77151644     AKia    A    C        0      0        2 
   2    chr2_77151644     AOna    A    C        0      0        2 
   2    chr2_77151644     ASom    A    C        0      0        2 
   2    chr2_77151644     HCab    A    C        0      0        2 
   2    chr2_77151644     HPrz    A    C        0      0        2 
   2    chr2_77151644     ZBoe    A    C        0      0        2 
   2    chr2_77151644     ZGre    A    C        0      0        2 
   2    chr2_77151644     ZHar    A    C        0      0        2 
   2    chr2_77151644   Sample    A    C        0      0        2 
   2    chr2_77173331     AAsi    T    G        0      0        2 
   2    chr2_77173331     AKia    T    G        0      0        2 
   2    chr2_77173331     AOna    T    G        0      0        2 
   2    chr2_77173331     ASom    T    G        0      0        2 
   2    chr2_77173331     HCab    T    G        1      2        2 
   2    chr2_77173331     HPrz    T    G        1      2        2 
   2    chr2_77173331     ZBoe    T    G        0      0        2 
   2    chr2_77173331     ZGre    T    G        0      0        2 
   2    chr2_77173331     ZHar    T    G        0      0        2 
   2    chr2_77173331   Sample    T    G        0      0        2 
   2    chr2_77220702     AAsi    C    A        0      0        2 
   2    chr2_77220702     AKia    C    A        0      0        2 
   2    chr2_77220702     AOna    C    A        0      0        2 
   2    chr2_77220702     ASom    C    A        0      0        2 
   2    chr2_77220702     HCab    C    A        0      0        2 
   2    chr2_77220702     HPrz    C    A        0      0        2 
   2    chr2_77220702     ZBoe    C    A        0      0        2 
   2    chr2_77220702     ZGre    C    A        1      2        2 
   2    chr2_77220702     ZHar    C    A        0      0        2 
   2    chr2_77220702   Sample    C    A        0      0        2 
   2    chr2_77221899     AAsi    A    C        0      0        2 
   2    chr2_77221899     AKia    A    C        0      0        2 
   2    chr2_77221899     AOna    A    C        0      0        2 
   2    chr2_77221899     ASom    A    C        0      0        2 
   2    chr2_77221899     HCab    A    C        1      2        2 
   2    chr2_77221899     HPrz    A    C        1      2        2 
   2    chr2_77221899     ZBoe    A    C        0      0        2 
   2    chr2_77221899     ZGre    A    C        0      0        2 
   2    chr2_77221899     ZHar    A    C        0      0        2 
   2    chr2_77221899   Sample    A    C        0      0        2 
   2    chr2_77223314     AAsi    G    T        0      0        2 
   2    chr2_77223314     AKia    G    T        0      0        2 
   2    chr2_77223314     AOna    G    T        0      0        2 
   2    chr2_77223314     ASom    G    T        0      0        2 
   2    chr2_77223314     HCab    G    T        0      0        2 
   2    chr2_77223314     HPrz    G    T        0      0        2 
   2    chr2_77223314     ZBoe    G    T        0      0        2 
   2    chr2_77223314     ZGre    G    T      0.5      1        2 
   2    chr2_77223314     ZHar    G    T        0      0        2 
   2    chr2_77223314   Sample    G    T        0      0        2 
   2    chr2_77229657     AAsi    C    A        0      0        2 
   2    chr2_77229657     AKia    C    A        0      0        2 
   2    chr2_77229657     AOna    C    A        0      0        2 
   2    chr2_77229657     ASom    C    A        0      0        2 
   2    chr2_77229657     HCab    C    A        1      2        2 
   2    chr2_77229657     HPrz    C    A        1      2        2 
   2    chr2_77229657     ZBoe    C    A        0      0        2 
   2    chr2_77229657     ZGre    C    A        0      0        2 
   2    chr2_77229657     ZHar    C    A        0      0        2 
   2    chr2_77229657   Sample    C    A        0      0        2 
   2    chr2_77234783     AAsi    T    A        0      0        2 
   2    chr2_77234783     AKia    T    A        0      0        2 
   2    chr2_77234783     AOna    T    A        0      0        2 
   2    chr2_77234783     ASom    T    A        0      0        2 
   2    chr2_77234783     HCab    T    A        1      2        2 
   2    chr2_77234783     HPrz    T    A        1      2        2 
   2    chr2_77234783     ZBoe    T    A        0      0        2 
   2    chr2_77234783     ZGre    T    A        0      0        2 
   2    chr2_77234783     ZHar    T    A        0      0        2 
   2    chr2_77234783   Sample    T    A        0      0        2 
   2    chr2_77242837     AAsi    T    G        0      0        2 
   2    chr2_77242837     AKia    T    G        0      0        2 
   2    chr2_77242837     AOna    T    G        0      0        2 
   2    chr2_77242837     ASom    T    G        0      0        2 
   2    chr2_77242837     HCab    T    G        1      2        2 
   2    chr2_77242837     HPrz    T    G        1      2        2 
   2    chr2_77242837     ZBoe    T    G        0      0        2 
   2    chr2_77242837     ZGre    T    G        0      0        2 
   2    chr2_77242837     ZHar    T    G        0      0        2 
   2    chr2_77242837   Sample    T    G        0      0        2 
   2    chr2_77250779     AAsi    A    C        0      0        2 
   2    chr2_77250779     AKia    A    C        0      0        2 
   2    chr2_77250779     AOna    A    C        0      0        2 
   2    chr2_77250779     ASom    A    C        0      0        2 
   2    chr2_77250779     HCab    A    C        0      0        2 
   2    chr2_77250779     HPrz    A    C        0      0        2 
   2    chr2_77250779     ZBoe    A    C        0      0        2 
   2    chr2_77250779     ZGre    A    C        0      0        2 
   2    chr2_77250779     ZHar    A    C        1      2        2 
   2    chr2_77250779   Sample    A    C        0      0        2 
   2    chr2_77263943     AAsi    T    G        0      0        2 
   2    chr2_77263943     AKia    T    G        0      0        2 
   2    chr2_77263943     AOna    T    G        0      0        2 
   2    chr2_77263943     ASom    T    G        0      0        2 
   2    chr2_77263943     HCab    T    G        0      0        2 
   2    chr2_77263943     HPrz    T    G      0.5      1        2 
   2    chr2_77263943     ZBoe    T    G        0      0        2 
   2    chr2_77263943     ZGre    T    G        0      0        2 
   2    chr2_77263943     ZHar    T    G        0      0        2 
   2    chr2_77263943   Sample    T    G        0      0        2 
   2    chr2_77265331     AAsi    G    T        1      2        2 
   2    chr2_77265331     AKia    G    T        0      0        2 
   2    chr2_77265331     AOna    G    T        0      0        2 
   2    chr2_77265331     ASom    G    T        1      2        2 
   2    chr2_77265331     HCab    G    T        0      0        2 
   2    chr2_77265331     HPrz    G    T        0      0        2 
   2    chr2_77265331     ZBoe    G    T        0      0        2 
   2    chr2_77265331     ZGre    G    T        0      0        2 
   2    chr2_77265331     ZHar    G    T        0      0        2 
   2    chr2_77265331   Sample    G    T        1      2        2 
   2    chr2_77271616     AAsi    G    C        0      0        2 
   2    chr2_77271616     AKia    G    C        1      2        2 
   2    chr2_77271616     AOna    G    C        0      0        2 
   2    chr2_77271616     ASom    G    C        0      0        2 
   2    chr2_77271616     HCab    G    C        0      0        2 
   2    chr2_77271616     HPrz    G    C        0      0        2 
   2    chr2_77271616     ZBoe    G    C        0      0        2 
   2    chr2_77271616     ZGre    G    C        0      0        2 
   2    chr2_77271616     ZHar    G    C        0      0        2 
   2    chr2_77271616   Sample    G    C        0      0        2 
   2    chr2_77278775     AAsi    C    A        0      0        2 
   2    chr2_77278775     AKia    C    A        0      0        2 
   2    chr2_77278775     AOna    C    A        0      0        2 
   2    chr2_77278775     ASom    C    A        0      0        2 
   2    chr2_77278775     HCab    C    A      0.5      1        2 
   2    chr2_77278775     HPrz    C    A        0      0        2 
   2    chr2_77278775     ZBoe    C    A        0      0        2 
   2    chr2_77278775     ZGre    C    A        0      0        2 
   2    chr2_77278775     ZHar    C    A        0      0        2 
   2    chr2_77278775   Sample    C    A        0      0        2 
   2    chr2_77321708     AAsi    A    C        0      0        2 
   2    chr2_77321708     AKia    A    C        0      0        2 
   2    chr2_77321708     AOna    A    C        0      0        2 
   2    chr2_77321708     ASom    A    C        0      0        2 
   2    chr2_77321708     HCab    A    C        1      2        2 
   2    chr2_77321708     HPrz    A    C        1      2        2 
   2    chr2_77321708     ZBoe    A    C        0      0        2 
   2    chr2_77321708     ZGre    A    C        0      0        2 
   2    chr2_77321708     ZHar    A    C        0      0        2 
   2    chr2_77321708   Sample    A    C        0      0        2 
   2    chr2_77342875     AAsi    A    T        0      0        2 
   2    chr2_77342875     AKia    A    T      0.5      1        2 
   2    chr2_77342875     AOna    A    T        1      2        2 
   2    chr2_77342875     ASom    A    T        0      0        2 
   2    chr2_77342875     HCab    A    T        0      0        2 
   2    chr2_77342875     HPrz    A    T        0      0        2 
   2    chr2_77342875     ZBoe    A    T        0      0        2 
   2    chr2_77342875     ZGre    A    T        0      0        2 
   2    chr2_77342875     ZHar    A    T        0      0        2 
   2    chr2_77342875   Sample    A    T        0      0        2 
   2    chr2_77345065     AAsi    G    C        0      0        2 
   2    chr2_77345065     AKia    G    C      0.5      1        2 
   2    chr2_77345065     AOna    G    C        1      2        2 
   2    chr2_77345065     ASom    G    C        0      0        2 
   2    chr2_77345065     HCab    G    C        0      0        2 
   2    chr2_77345065     HPrz    G    C        0      0        2 
   2    chr2_77345065     ZBoe    G    C        0      0        2 
   2    chr2_77345065     ZGre    G    C        0      0        2 
   2    chr2_77345065     ZHar    G    C        0      0        2 
   2    chr2_77345065   Sample    G    C        0      0        2 
   2    chr2_77368775     AAsi    C    G        0      0        2 
   2    chr2_77368775     AKia    C    G        0      0        2 
   2    chr2_77368775     AOna    C    G        0      0        2 
   2    chr2_77368775     ASom    C    G        0      0        2 
   2    chr2_77368775     HCab    C    G        0      0        2 
   2    chr2_77368775     HPrz    C    G        0      0        2 
   2    chr2_77368775     ZBoe    C    G        0      0        2 
   2    chr2_77368775     ZGre    C    G        0      0        2 
   2    chr2_77368775     ZHar    C    G      0.5      1        2 
   2    chr2_77368775   Sample    C    G        0      0        2 
   2    chr2_77376487     AAsi    A    C        0      0        2 
   2    chr2_77376487     AKia    A    C      0.5      1        2 
   2    chr2_77376487     AOna    A    C        0      0        2 
   2    chr2_77376487     ASom    A    C        0      0        2 
   2    chr2_77376487     HCab    A    C        0      0        2 
   2    chr2_77376487     HPrz    A    C        0      0        2 
   2    chr2_77376487     ZBoe    A    C        0      0        2 
   2    chr2_77376487     ZGre    A    C        0      0        2 
   2    chr2_77376487     ZHar    A    C        0      0        2 
   2    chr2_77376487   Sample    A    C        0      0        2 
   2    chr2_77378273     AAsi    G    C        0      0        2 
   2    chr2_77378273     AKia    G    C        0      0        2 
   2    chr2_77378273     AOna    G    C        0      0        2 
   2    chr2_77378273     ASom    G    C        0      0        2 
   2    chr2_77378273     HCab    G    C        1      2        2 
   2    chr2_77378273     HPrz    G    C        1      2        2 
   2    chr2_77378273     ZBoe    G    C        0      0        2 
   2    chr2_77378273     ZGre    G    C        0      0        2 
   2    chr2_77378273     ZHar    G    C        0      0        2 
   2    chr2_77378273   Sample    G    C        0      0        2 
   2    chr2_77383850     AAsi    A    C        0      0        2 
   2    chr2_77383850     AKia    A    C        0      0        2 
   2    chr2_77383850     AOna    A    C        0      0        2 
   2    chr2_77383850     ASom    A    C        0      0        2 
   2    chr2_77383850     HCab    A    C        0      0        2 
   2    chr2_77383850     HPrz    A    C        0      0        2 
   2    chr2_77383850     ZBoe    A    C      0.5      1        2 
   2    chr2_77383850     ZGre    A    C        0      0        2 
   2    chr2_77383850     ZHar    A    C        0      0        2 
   2    chr2_77383850   Sample    A    C        0      0        2 
   2    chr2_77392057     AAsi    C    A        0      0        2 
   2    chr2_77392057     AKia    C    A      0.5      1        2 
   2    chr2_77392057     AOna    C    A        0      0        2 
   2    chr2_77392057     ASom    C    A        0      0        2 
   2    chr2_77392057     HCab    C    A        0      0        2 
   2    chr2_77392057     HPrz    C    A        0      0        2 
   2    chr2_77392057     ZBoe    C    A      0.5      1        2 
   2    chr2_77392057     ZGre    C    A        0      0        2 
   2    chr2_77392057     ZHar    C    A        0      0        2 
   2    chr2_77392057   Sample    C    A        0      0        2 
   2    chr2_77406595     AAsi    A    C        0      0        2 
   2    chr2_77406595     AKia    A    C        0      0        2 
   2    chr2_77406595     AOna    A    C        0      0        2 
   2    chr2_77406595     ASom    A    C        0      0        2 
   2    chr2_77406595     HCab    A    C        1      2        2 
   2    chr2_77406595     HPrz    A    C        1      2        2 
   2    chr2_77406595     ZBoe    A    C        0      0        2 
   2    chr2_77406595     ZGre    A    C        0      0        2 
   2    chr2_77406595     ZHar    A    C        0      0        2 
   2    chr2_77406595   Sample    A    C        0      0        2 
   2    chr2_77429055     AAsi    A    C        0      0        2 
   2    chr2_77429055     AKia    A    C        0      0        2 
   2    chr2_77429055     AOna    A    C        0      0        2 
   2    chr2_77429055     ASom    A    C        0      0        2 
   2    chr2_77429055     HCab    A    C        1      2        2 
   2    chr2_77429055     HPrz    A    C        1      2        2 
   2    chr2_77429055     ZBoe    A    C        0      0        2 
   2    chr2_77429055     ZGre    A    C        0      0        2 
   2    chr2_77429055     ZHar    A    C        0      0        2 
   2    chr2_77429055   Sample    A    C        0      0        2 
   2    chr2_77461962     AAsi    A    C        0      0        2 
   2    chr2_77461962     AKia    A    C        0      0        2 
   2    chr2_77461962     AOna    A    C        0      0        2 
   2    chr2_77461962     ASom    A    C        0      0        2 
   2    chr2_77461962     HCab    A    C        1      2        2 
   2    chr2_77461962     HPrz    A    C      0.5      1        2 
   2    chr2_77461962     ZBoe    A    C        0      0        2 
   2    chr2_77461962     ZGre    A    C        0      0        2 
   2    chr2_77461962     ZHar    A    C        0      0        2 
   2    chr2_77461962   Sample    A    C        0      0        2 
   2    chr2_77471718     AAsi    G    C        0      0        2 
   2    chr2_77471718     AKia    G    C        0      0        2 
   2    chr2_77471718     AOna    G    C        0      0        2 
   2    chr2_77471718     ASom    G    C        0      0        2 
   2    chr2_77471718     HCab    G    C        1      2        2 
   2    chr2_77471718     HPrz    G    C        1      2        2 
   2    chr2_77471718     ZBoe    G    C        0      0        2 
   2    chr2_77471718     ZGre    G    C        0      0        2 
   2    chr2_77471718     ZHar    G    C        0      0        2 
   2    chr2_77471718   Sample    G    C        0      0        2 
   2    chr2_77473854     AAsi    G    C        0      0        2 
   2    chr2_77473854     AKia    G    C        0      0        2 
   2    chr2_77473854     AOna    G    C      0.5      1        2 
   2    chr2_77473854     ASom    G    C        0      0        2 
   2    chr2_77473854     HCab    G    C        0      0        2 
   2    chr2_77473854     HPrz    G    C        0      0        2 
   2    chr2_77473854     ZBoe    G    C        1      2        2 
   2    chr2_77473854     ZGre    G    C        0      0        2 
   2    chr2_77473854     ZHar    G    C        1      2        2 
   2    chr2_77473854   Sample    G    C        0      0        2 
   2    chr2_77479744     AAsi    A    C        0      0        2 
   2    chr2_77479744     AKia    A    C        0      0        2 
   2    chr2_77479744     AOna    A    C        0      0        2 
   2    chr2_77479744     ASom    A    C        0      0        2 
   2    chr2_77479744     HCab    A    C        1      2        2 
   2    chr2_77479744     HPrz    A    C        1      2        2 
   2    chr2_77479744     ZBoe    A    C        0      0        2 
   2    chr2_77479744     ZGre    A    C        0      0        2 
   2    chr2_77479744     ZHar    A    C        0      0        2 
   2    chr2_77479744   Sample    A    C        0      0        2 
   2    chr2_77483128     AAsi    C    A        0      0        2 
   2    chr2_77483128     AKia    C    A        0      0        2 
   2    chr2_77483128     AOna    C    A        1      2        2 
   2    chr2_77483128     ASom    C    A        0      0        2 
   2    chr2_77483128     HCab    C    A        0      0        2 
   2    chr2_77483128     HPrz    C    A        0      0        2 
   2    chr2_77483128     ZBoe    C    A        0      0        2 
   2    chr2_77483128     ZGre    C    A        0      0        2 
   2    chr2_77483128     ZHar    C    A        0      0        2 
   2    chr2_77483128   Sample    C    A        0      0        2 
   2    chr2_77488413     AAsi    A    T      0.5      1        2 
   2    chr2_77488413     AKia    A    T        0      0        2 
   2    chr2_77488413     AOna    A    T        0      0        2 
   2    chr2_77488413     ASom    A    T        0      0        2 
   2    chr2_77488413     HCab    A    T        0      0        2 
   2    chr2_77488413     HPrz    A    T        0      0        2 
   2    chr2_77488413     ZBoe    A    T        0      0        2 
   2    chr2_77488413     ZGre    A    T        0      0        2 
   2    chr2_77488413     ZHar    A    T        0      0        2 
   2    chr2_77488413   Sample    A    T        0      0        2 
   2    chr2_77502544     AAsi    T    G        0      0        2 
   2    chr2_77502544     AKia    T    G        0      0        2 
   2    chr2_77502544     AOna    T    G        0      0        2 
   2    chr2_77502544     ASom    T    G        0      0        2 
   2    chr2_77502544     HCab    T    G        1      2        2 
   2    chr2_77502544     HPrz    T    G        1      2        2 
   2    chr2_77502544     ZBoe    T    G        0      0        2 
   2    chr2_77502544     ZGre    T    G        0      0        2 
   2    chr2_77502544     ZHar    T    G        0      0        2 
   2    chr2_77502544   Sample    T    G        0      0        2 
   2    chr2_77510203     AAsi    T    G        0      0        2 
   2    chr2_77510203     AKia    T    G        0      0        2 
   2    chr2_77510203     AOna    T    G        0      0        2 
   2    chr2_77510203     ASom    T    G        0      0        2 
   2    chr2_77510203     HCab    T    G        0      0        2 
   2    chr2_77510203     HPrz    T    G        0      0        2 
   2    chr2_77510203     ZBoe    T    G        0      0        2 
   2    chr2_77510203     ZGre    T    G        0      0        2 
   2    chr2_77510203     ZHar    T    G        1      2        2 
   2    chr2_77510203   Sample    T    G        0      0        2 
   2    chr2_77513621     AAsi    G    C        0      0        2 
   2    chr2_77513621     AKia    G    C        0      0        2 
   2    chr2_77513621     AOna    G    C        0      0        2 
   2    chr2_77513621     ASom    G    C        0      0        2 
   2    chr2_77513621     HCab    G    C        1      2        2 
   2    chr2_77513621     HPrz    G    C        0      0        2 
   2    chr2_77513621     ZBoe    G    C        0      0        2 
   2    chr2_77513621     ZGre    G    C        0      0        2 
   2    chr2_77513621     ZHar    G    C        0      0        2 
   2    chr2_77513621   Sample    G    C        0      0        2 
   2    chr2_77542413     AAsi    G    T      0.5      1        2 
   2    chr2_77542413     AKia    G    T        0      0        2 
   2    chr2_77542413     AOna    G    T        0      0        2 
   2    chr2_77542413     ASom    G    T        0      0        2 
   2    chr2_77542413     HCab    G    T        0      0        2 
   2    chr2_77542413     HPrz    G    T        0      0        2 
   2    chr2_77542413     ZBoe    G    T        0      0        2 
   2    chr2_77542413     ZGre    G    T        0      0        2 
   2    chr2_77542413     ZHar    G    T        0      0        2 
   2    chr2_77542413   Sample    G    T        0      0        2 
   2    chr2_77546409     AAsi    G    T        0      0        2 
   2    chr2_77546409     AKia    G    T        1      2        2 
   2    chr2_77546409     AOna    G    T        0      0        2 
   2    chr2_77546409     ASom    G    T        0      0        2 
   2    chr2_77546409     HCab    G    T        0      0        2 
   2    chr2_77546409     HPrz    G    T        0      0        2 
   2    chr2_77546409     ZBoe    G    T        0      0        2 
   2    chr2_77546409     ZGre    G    T        0      0        2 
   2    chr2_77546409     ZHar    G    T        0      0        2 
   2    chr2_77546409   Sample    G    T        0      0        2 
   2    chr2_77553182     AAsi    A    T        0      0        2 
   2    chr2_77553182     AKia    A    T        0      0        2 
   2    chr2_77553182     AOna    A    T        0      0        2 
   2    chr2_77553182     ASom    A    T        0      0        2 
   2    chr2_77553182     HCab    A    T        0      0        2 
   2    chr2_77553182     HPrz    A    T        0      0        2 
   2    chr2_77553182     ZBoe    A    T      0.5      1        2 
   2    chr2_77553182     ZGre    A    T        0      0        2 
   2    chr2_77553182     ZHar    A    T        0      0        2 
   2    chr2_77553182   Sample    A    T        0      0        2 
   2    chr2_77554989     AAsi    C    G        0      0        2 
   2    chr2_77554989     AKia    C    G        0      0        2 
   2    chr2_77554989     AOna    C    G        0      0        2 
   2    chr2_77554989     ASom    C    G        0      0        2 
   2    chr2_77554989     HCab    C    G        0      0        2 
   2    chr2_77554989     HPrz    C    G        0      0        2 
   2    chr2_77554989     ZBoe    C    G      0.5      1        2 
   2    chr2_77554989     ZGre    C    G        0      0        2 
   2    chr2_77554989     ZHar    C    G        0      0        2 
   2    chr2_77554989   Sample    C    G        0      0        2 
   2    chr2_77557028     AAsi    G    T      0.5      1        2 
   2    chr2_77557028     AKia    G    T        0      0        2 
   2    chr2_77557028     AOna    G    T        0      0        2 
   2    chr2_77557028     ASom    G    T      0.5      1        2 
   2    chr2_77557028     HCab    G    T        0      0        2 
   2    chr2_77557028     HPrz    G    T        0      0        2 
   2    chr2_77557028     ZBoe    G    T        0      0        2 
   2    chr2_77557028     ZGre    G    T        0      0        2 
   2    chr2_77557028     ZHar    G    T        0      0        2 
   2    chr2_77557028   Sample    G    T        1      2        2 
   2    chr2_77558899     AAsi    C    G        0      0        2 
   2    chr2_77558899     AKia    C    G        0      0        2 
   2    chr2_77558899     AOna    C    G        0      0        2 
   2    chr2_77558899     ASom    C    G        0      0        2 
   2    chr2_77558899     HCab    C    G        0      0        2 
   2    chr2_77558899     HPrz    C    G        0      0        2 
   2    chr2_77558899     ZBoe    C    G        0      0        2 
   2    chr2_77558899     ZGre    C    G        1      2        2 
   2    chr2_77558899     ZHar    C    G        1      2        2 
   2    chr2_77558899   Sample    C    G        0      0        2 
   2    chr2_77618989     AAsi    C    A        0      0        2 
   2    chr2_77618989     AKia    C    A        0      0        2 
   2    chr2_77618989     AOna    C    A        0      0        2 
   2    chr2_77618989     ASom    C    A        0      0        2 
   2    chr2_77618989     HCab    C    A        1      2        2 
   2    chr2_77618989     HPrz    C    A        1      2        2 
   2    chr2_77618989     ZBoe    C    A        0      0        2 
   2    chr2_77618989     ZGre    C    A        0      0        2 
   2    chr2_77618989     ZHar    C    A        0      0        2 
   2    chr2_77618989   Sample    C    A        0      0        2 
   2    chr2_77640742     AAsi    T    A        0      0        2 
   2    chr2_77640742     AKia    T    A        0      0        2 
   2    chr2_77640742     AOna    T    A        0      0        2 
   2    chr2_77640742     ASom    T    A        0      0        2 
   2    chr2_77640742     HCab    T    A        0      0        2 
   2    chr2_77640742     HPrz    T    A        0      0        2 
   2    chr2_77640742     ZBoe    T    A      0.5      1        2 
   2    chr2_77640742     ZGre    T    A        0      0        2 
   2    chr2_77640742     ZHar    T    A        0      0        2 
   2    chr2_77640742   Sample    T    A        0      0        2 
   2    chr2_77668627     AAsi    C    A        0      0        2 
   2    chr2_77668627     AKia    C    A        0      0        2 
   2    chr2_77668627     AOna    C    A        0      0        2 
   2    chr2_77668627     ASom    C    A        0      0        2 
   2    chr2_77668627     HCab    C    A        0      0        2 
   2    chr2_77668627     HPrz    C    A        0      0        2 
   2    chr2_77668627     ZBoe    C    A        0      0        2 
   2    chr2_77668627     ZGre    C    A        0      0        2 
   2    chr2_77668627     ZHar    C    A        1      2        2 
   2    chr2_77668627   Sample    C    A        0      0        2 
   2    chr2_77708311     AAsi    G    T        0      0        2 
   2    chr2_77708311     AKia    G    T        0      0        2 
   2    chr2_77708311     AOna    G    T        0      0        2 
   2    chr2_77708311     ASom    G    T        0      0        2 
   2    chr2_77708311     HCab    G    T        0      0        2 
   2    chr2_77708311     HPrz    G    T        0      0        2 
   2    chr2_77708311     ZBoe    G    T        1      2        2 
   2    chr2_77708311     ZGre    G    T        0      0        2 
   2    chr2_77708311     ZHar    G    T        0      0        2 
   2    chr2_77708311   Sample    G    T        0      0        2 
   2    chr2_77709845     AAsi    T    G        0      0        2 
   2    chr2_77709845     AKia    T    G        0      0        2 
   2    chr2_77709845     AOna    T    G        0      0        2 
   2    chr2_77709845     ASom    T    G        0      0        2 
   2    chr2_77709845     HCab    T    G        0      0        2 
   2    chr2_77709845     HPrz    T    G        0      0        2 
   2    chr2_77709845     ZBoe    T    G        0      0        2 
   2    chr2_77709845     ZGre    T    G        0      0        2 
   2    chr2_77709845     ZHar    T    G        1      2        2 
   2    chr2_77709845   Sample    T    G        0      0        2 
   2    chr2_77738323     AAsi    A    C        0      0        2 
   2    chr2_77738323     AKia    A    C        0      0        2 
   2    chr2_77738323     AOna    A    C        0      0        2 
   2    chr2_77738323     ASom    A    C        0      0        2 
   2    chr2_77738323     HCab    A    C        0      0        2 
   2    chr2_77738323     HPrz    A    C        0      0        2 
   2    chr2_77738323     ZBoe    A    C        1      2        2 
   2    chr2_77738323     ZGre    A    C        0      0        2 
   2    chr2_77738323     ZHar    A    C        0      0        2 
   2    chr2_77738323   Sample    A    C        0      0        2 
   2    chr2_77745647     AAsi    T    G        0      0        2 
   2    chr2_77745647     AKia    T    G        0      0        2 
   2    chr2_77745647     AOna    T    G      0.5      1        2 
   2    chr2_77745647     ASom    T    G        0      0        2 
   2    chr2_77745647     HCab    T    G        0      0        2 
   2    chr2_77745647     HPrz    T    G        0      0        2 
   2    chr2_77745647     ZBoe    T    G        0      0        2 
   2    chr2_77745647     ZGre    T    G        0      0        2 
   2    chr2_77745647     ZHar    T    G        0      0        2 
   2    chr2_77745647   Sample    T    G        0      0        2 
   2    chr2_77775772     AAsi    C    G        0      0        2 
   2    chr2_77775772     AKia    C    G        0      0        2 
   2    chr2_77775772     AOna    C    G        0      0        2 
   2    chr2_77775772     ASom    C    G        0      0        2 
   2    chr2_77775772     HCab    C    G      0.5      1        2 
   2    chr2_77775772     HPrz    C    G        0      0        2 
   2    chr2_77775772     ZBoe    C    G        0      0        2 
   2    chr2_77775772     ZGre    C    G        0      0        2 
   2    chr2_77775772     ZHar    C    G        0      0        2 
   2    chr2_77775772   Sample    C    G        0      0        2 
   2    chr2_77785129     AAsi    T    G        0      0        2 
   2    chr2_77785129     AKia    T    G        0      0        2 
   2    chr2_77785129     AOna    T    G        0      0        2 
   2    chr2_77785129     ASom    T    G        0      0        2 
   2    chr2_77785129     HCab    T    G        1      2        2 
   2    chr2_77785129     HPrz    T    G        1      2        2 
   2    chr2_77785129     ZBoe    T    G        0      0        2 
   2    chr2_77785129     ZGre    T    G        0      0        2 
   2    chr2_77785129     ZHar    T    G        0      0        2 
   2    chr2_77785129   Sample    T    G        0      0        2 
   2    chr2_77785869     AAsi    T    G        0      0        2 
   2    chr2_77785869     AKia    T    G        0      0        2 
   2    chr2_77785869     AOna    T    G        0      0        2 
   2    chr2_77785869     ASom    T    G      0.5      1        2 
   2    chr2_77785869     HCab    T    G        0      0        2 
   2    chr2_77785869     HPrz    T    G        0      0        2 
   2    chr2_77785869     ZBoe    T    G        0      0        2 
   2    chr2_77785869     ZGre    T    G        0      0        2 
   2    chr2_77785869     ZHar    T    G        0      0        2 
   2    chr2_77785869   Sample    T    G        0      0        2 
   2    chr2_77786175     AAsi    G    T        0      0        2 
   2    chr2_77786175     AKia    G    T        0      0        2 
   2    chr2_77786175     AOna    G    T        0      0        2 
   2    chr2_77786175     ASom    G    T        0      0        2 
   2    chr2_77786175     HCab    G    T        0      0        2 
   2    chr2_77786175     HPrz    G    T        0      0        2 
   2    chr2_77786175     ZBoe    G    T        1      2        2 
   2    chr2_77786175     ZGre    G    T        0      0        2 
   2    chr2_77786175     ZHar    G    T        0      0        2 
   2    chr2_77786175   Sample    G    T        0      0        2 
   2    chr2_77802194     AAsi    C    A        1      2        2 
   2    chr2_77802194     AKia    C    A        0      0        2 
   2    chr2_77802194     AOna    C    A        0      0        2 
   2    chr2_77802194     ASom    C    A      0.5      1        2 
   2    chr2_77802194     HCab    C    A        0      0        2 
   2    chr2_77802194     HPrz    C    A        0      0        2 
   2    chr2_77802194     ZBoe    C    A        0      0        2 
   2    chr2_77802194     ZGre    C    A        0      0        2 
   2    chr2_77802194     ZHar    C    A        0      0        2 
   2    chr2_77802194   Sample    C    A        0      0        2 
   2    chr2_77823037     AAsi    A    C        0      0        2 
   2    chr2_77823037     AKia    A    C        0      0        2 
   2    chr2_77823037     AOna    A    C        0      0        2 
   2    chr2_77823037     ASom    A    C        0      0        2 
   2    chr2_77823037     HCab    A    C        0      0        2 
   2    chr2_77823037     HPrz    A    C        0      0        2 
   2    chr2_77823037     ZBoe    A    C        0      0        2 
   2    chr2_77823037     ZGre    A    C      0.5      1        2 
   2    chr2_77823037     ZHar    A    C        0      0        2 
   2    chr2_77823037   Sample    A    C        0      0        2 
   2    chr2_77833986     AAsi    A    T      0.5      1        2 
   2    chr2_77833986     AKia    A    T        0      0        2 
   2    chr2_77833986     AOna    A    T        0      0        2 
   2    chr2_77833986     ASom    A    T        0      0        2 
   2    chr2_77833986     HCab    A    T        0      0        2 
   2    chr2_77833986     HPrz    A    T        0      0        2 
   2    chr2_77833986     ZBoe    A    T        0      0        2 
   2    chr2_77833986     ZGre    A    T        0      0        2 
   2    chr2_77833986     ZHar    A    T        0      0        2 
   2    chr2_77833986   Sample    A    T        0      0        2 
   2    chr2_77838031     AAsi    C    A        0      0        2 
   2    chr2_77838031     AKia    C    A        0      0        2 
   2    chr2_77838031     AOna    C    A        0      0        2 
   2    chr2_77838031     ASom    C    A        0      0        2 
   2    chr2_77838031     HCab    C    A        0      0        2 
   2    chr2_77838031     HPrz    C    A        0      0        2 
   2    chr2_77838031     ZBoe    C    A        1      2        2 
   2    chr2_77838031     ZGre    C    A        1      2        2 
   2    chr2_77838031     ZHar    C    A        0      0        2 
   2    chr2_77838031   Sample    C    A        0      0        2 
   2    chr2_77844630     AAsi    A    C        1      2        2 
   2    chr2_77844630     AKia    A    C        0      0        2 
   2    chr2_77844630     AOna    A    C        0      0        2 
   2    chr2_77844630     ASom    A    C      0.5      1        2 
   2    chr2_77844630     HCab    A    C        0      0        2 
   2    chr2_77844630     HPrz    A    C        0      0        2 
   2    chr2_77844630     ZBoe    A    C        0      0        2 
   2    chr2_77844630     ZGre    A    C        0      0        2 
   2    chr2_77844630     ZHar    A    C        0      0        2 
   2    chr2_77844630   Sample    A    C        0      0        2 
   2    chr2_77854841     AAsi    G    T        0      0        2 
   2    chr2_77854841     AKia    G    T        0      0        2 
   2    chr2_77854841     AOna    G    T        0      0        2 
   2    chr2_77854841     ASom    G    T        0      0        2 
   2    chr2_77854841     HCab    G    T        1      2        2 
   2    chr2_77854841     HPrz    G    T        1      2        2 
   2    chr2_77854841     ZBoe    G    T        0      0        2 
   2    chr2_77854841     ZGre    G    T        0      0        2 
   2    chr2_77854841     ZHar    G    T        0      0        2 
   2    chr2_77854841   Sample    G    T        0      0        2 
   2    chr2_77881249     AAsi    C    A        0      0        2 
   2    chr2_77881249     AKia    C    A        0      0        2 
   2    chr2_77881249     AOna    C    A        0      0        2 
   2    chr2_77881249     ASom    C    A        0      0        2 
   2    chr2_77881249     HCab    C    A        1      2        2 
   2    chr2_77881249     HPrz    C    A        1      2        2 
   2    chr2_77881249     ZBoe    C    A        0      0        2 
   2    chr2_77881249     ZGre    C    A        0      0        2 
   2    chr2_77881249     ZHar    C    A        0      0        2 
   2    chr2_77881249   Sample    C    A        0      0        2 
   2    chr2_77904753     AAsi    C    G        0      0        2 
   2    chr2_77904753     AKia    C    G        0      0        2 
   2    chr2_77904753     AOna    C    G        0      0        2 
   2    chr2_77904753     ASom    C    G        0      0        2 
   2    chr2_77904753     HCab    C    G        1      2        2 
   2    chr2_77904753     HPrz    C    G        1      2        2 
   2    chr2_77904753     ZBoe    C    G        0      0        2 
   2    chr2_77904753     ZGre    C    G        0      0        2 
   2    chr2_77904753     ZHar    C    G        0      0        2 
   2    chr2_77904753   Sample    C    G        0      0        2 
   2    chr2_77955558     AAsi    T    A        0      0        2 
   2    chr2_77955558     AKia    T    A        0      0        2 
   2    chr2_77955558     AOna    T    A        0      0        2 
   2    chr2_77955558     ASom    T    A        0      0        2 
   2    chr2_77955558     HCab    T    A        1      2        2 
   2    chr2_77955558     HPrz    T    A        1      2        2 
   2    chr2_77955558     ZBoe    T    A        0      0        2 
   2    chr2_77955558     ZGre    T    A        0      0        2 
   2    chr2_77955558     ZHar    T    A        0      0        2 
   2    chr2_77955558   Sample    T    A        0      0        2 
   2    chr2_77957436     AAsi    G    C        0      0        2 
   2    chr2_77957436     AKia    G    C        1      2        2 
   2    chr2_77957436     AOna    G    C      0.5      1        2 
   2    chr2_77957436     ASom    G    C        0      0        2 
   2    chr2_77957436     HCab    G    C        0      0        2 
   2    chr2_77957436     HPrz    G    C        0      0        2 
   2    chr2_77957436     ZBoe    G    C        0      0        2 
   2    chr2_77957436     ZGre    G    C        0      0        2 
   2    chr2_77957436     ZHar    G    C        0      0        2 
   2    chr2_77957436   Sample    G    C        0      0        2 
   2    chr2_77985888     AAsi    A    C        0      0        2 
   2    chr2_77985888     AKia    A    C        1      2        2 
   2    chr2_77985888     AOna    A    C      0.5      1        2 
   2    chr2_77985888     ASom    A    C        0      0        2 
   2    chr2_77985888     HCab    A    C        0      0        2 
   2    chr2_77985888     HPrz    A    C        0      0        2 
   2    chr2_77985888     ZBoe    A    C        0      0        2 
   2    chr2_77985888     ZGre    A    C        0      0        2 
   2    chr2_77985888     ZHar    A    C        0      0        2 
   2    chr2_77985888   Sample    A    C        0      0        2 
   2    chr2_77988114     AAsi    C    A        0      0        2 
   2    chr2_77988114     AKia    C    A        0      0        2 
   2    chr2_77988114     AOna    C    A        0      0        2 
   2    chr2_77988114     ASom    C    A        0      0        2 
   2    chr2_77988114     HCab    C    A        1      2        2 
   2    chr2_77988114     HPrz    C    A        1      2        2 
   2    chr2_77988114     ZBoe    C    A        0      0        2 
   2    chr2_77988114     ZGre    C    A        0      0        2 
   2    chr2_77988114     ZHar    C    A        0      0        2 
   2    chr2_77988114   Sample    C    A        0      0        2 
   2    chr2_77992791     AAsi    G    T        0      0        2 
   2    chr2_77992791     AKia    G    T      0.5      1        2 
   2    chr2_77992791     AOna    G    T        0      0        2 
   2    chr2_77992791     ASom    G    T        0      0        2 
   2    chr2_77992791     HCab    G    T        0      0        2 
   2    chr2_77992791     HPrz    G    T        0      0        2 
   2    chr2_77992791     ZBoe    G    T        0      0        2 
   2    chr2_77992791     ZGre    G    T        0      0        2 
   2    chr2_77992791     ZHar    G    T        0      0        2 
   2    chr2_77992791   Sample    G    T        0      0        2 
   2    chr2_77992995     AAsi    T    A      0.5      1        2 
   2    chr2_77992995     AKia    T    A        0      0        2 
   2    chr2_77992995     AOna    T    A        0      0        2 
   2    chr2_77992995     ASom    T    A        0      0        2 
   2    chr2_77992995     HCab    T    A        0      0        2 
   2    chr2_77992995     HPrz    T    A        0      0        2 
   2    chr2_77992995     ZBoe    T    A        0      0        2 
   2    chr2_77992995     ZGre    T    A        0      0        2 
   2    chr2_77992995     ZHar    T    A        0      0        2 
   2    chr2_77992995   Sample    T    A        0      0        2 
   2    chr2_78007621     AAsi    G    T        0      0        2 
   2    chr2_78007621     AKia    G    T        0      0        2 
   2    chr2_78007621     AOna    G    T        0      0        2 
   2    chr2_78007621     ASom    G    T        0      0        2 
   2    chr2_78007621     HCab    G    T      0.5      1        2 
   2    chr2_78007621     HPrz    G    T        1      2        2 
   2    chr2_78007621     ZBoe    G    T        0      0        2 
   2    chr2_78007621     ZGre    G    T        0      0        2 
   2    chr2_78007621     ZHar    G    T        0      0        2 
   2    chr2_78007621   Sample    G    T        0      0        2 
   2    chr2_78012025     AAsi    C    A        0      0        2 
   2    chr2_78012025     AKia    C    A        0      0        2 
   2    chr2_78012025     AOna    C    A        0      0        2 
   2    chr2_78012025     ASom    C    A        0      0        2 
   2    chr2_78012025     HCab    C    A        0      0        2 
   2    chr2_78012025     HPrz    C    A        0      0        2 
   2    chr2_78012025     ZBoe    C    A        0      0        2 
   2    chr2_78012025     ZGre    C    A      0.5      1        2 
   2    chr2_78012025     ZHar    C    A        0      0        2 
   2    chr2_78012025   Sample    C    A        0      0        2 
   2    chr2_78024374     AAsi    T    A        0      0        2 
   2    chr2_78024374     AKia    T    A        0      0        2 
   2    chr2_78024374     AOna    T    A        0      0        2 
   2    chr2_78024374     ASom    T    A        0      0        2 
   2    chr2_78024374     HCab    T    A        1      2        2 
   2    chr2_78024374     HPrz    T    A        1      2        2 
   2    chr2_78024374     ZBoe    T    A        0      0        2 
   2    chr2_78024374     ZGre    T    A        0      0        2 
   2    chr2_78024374     ZHar    T    A        0      0        2 
   2    chr2_78024374   Sample    T    A        0      0        2 
   2    chr2_78027734     AAsi    T    A        0      0        2 
   2    chr2_78027734     AKia    T    A        0      0        2 
   2    chr2_78027734     AOna    T    A        0      0        2 
   2    chr2_78027734     ASom    T    A        0      0        2 
   2    chr2_78027734     HCab    T    A        1      2        2 
   2    chr2_78027734     HPrz    T    A        1      2        2 
   2    chr2_78027734     ZBoe    T    A        0      0        2 
   2    chr2_78027734     ZGre    T    A        0      0        2 
   2    chr2_78027734     ZHar    T    A        0      0        2 
   2    chr2_78027734   Sample    T    A        0      0        2 
   2    chr2_78028791     AAsi    A    C        0      0        2 
   2    chr2_78028791     AKia    A    C        0      0        2 
   2    chr2_78028791     AOna    A    C        0      0        2 
   2    chr2_78028791     ASom    A    C        0      0        2 
   2    chr2_78028791     HCab    A    C        1      2        2 
   2    chr2_78028791     HPrz    A    C        1      2        2 
   2    chr2_78028791     ZBoe    A    C        0      0        2 
   2    chr2_78028791     ZGre    A    C        0      0        2 
   2    chr2_78028791     ZHar    A    C        0      0        2 
   2    chr2_78028791   Sample    A    C        0      0        2 
   2    chr2_78054340     AAsi    A    T        0      0        2 
   2    chr2_78054340     AKia    A    T        0      0        2 
   2    chr2_78054340     AOna    A    T        0      0        2 
   2    chr2_78054340     ASom    A    T        0      0        2 
   2    chr2_78054340     HCab    A    T        1      2        2 
   2    chr2_78054340     HPrz    A    T        1      2        2 
   2    chr2_78054340     ZBoe    A    T        0      0        2 
   2    chr2_78054340     ZGre    A    T        0      0        2 
   2    chr2_78054340     ZHar    A    T        0      0        2 
   2    chr2_78054340   Sample    A    T        0      0        2 
   2    chr2_78055993     AAsi    A    T        0      0        2 
   2    chr2_78055993     AKia    A    T        0      0        2 
   2    chr2_78055993     AOna    A    T        0      0        2 
   2    chr2_78055993     ASom    A    T        0      0        2 
   2    chr2_78055993     HCab    A    T        1      2        2 
   2    chr2_78055993     HPrz    A    T        1      2        2 
   2    chr2_78055993     ZBoe    A    T        0      0        2 
   2    chr2_78055993     ZGre    A    T        0      0        2 
   2    chr2_78055993     ZHar    A    T        0      0        2 
   2    chr2_78055993   Sample    A    T        0      0        2 
   2    chr2_78089566     AAsi    T    G        0      0        2 
   2    chr2_78089566     AKia    T    G        0      0        2 
   2    chr2_78089566     AOna    T    G        0      0        2 
   2    chr2_78089566     ASom    T    G        0      0        2 
   2    chr2_78089566     HCab    T    G        0      0        2 
   2    chr2_78089566     HPrz    T    G        0      0        2 
   2    chr2_78089566     ZBoe    T    G      0.5      1        2 
   2    chr2_78089566     ZGre    T    G        0      0        2 
   2    chr2_78089566     ZHar    T    G        0      0        2 
   2    chr2_78089566   Sample    T    G        0      0        2 
   2    chr2_78108686     AAsi    G    C        0      0        2 
   2    chr2_78108686     AKia    G    C        0      0        2 
   2    chr2_78108686     AOna    G    C      0.5      1        2 
   2    chr2_78108686     ASom    G    C        0      0        2 
   2    chr2_78108686     HCab    G    C        0      0        2 
   2    chr2_78108686     HPrz    G    C        0      0        2 
   2    chr2_78108686     ZBoe    G    C        0      0        2 
   2    chr2_78108686     ZGre    G    C        0      0        2 
   2    chr2_78108686     ZHar    G    C        0      0        2 
   2    chr2_78108686   Sample    G    C        0      0        2 
   2    chr2_78110381     AAsi    C    A      0.5      1        2 
   2    chr2_78110381     AKia    C    A        0      0        2 
   2    chr2_78110381     AOna    C    A        0      0        2 
   2    chr2_78110381     ASom    C    A      0.5      1        2 
   2    chr2_78110381     HCab    C    A        0      0        2 
   2    chr2_78110381     HPrz    C    A        0      0        2 
   2    chr2_78110381     ZBoe    C    A        0      0        2 
   2    chr2_78110381     ZGre    C    A        0      0        2 
   2    chr2_78110381     ZHar    C    A        0      0        2 
   2    chr2_78110381   Sample    C    A        1      2        2 
   2    chr2_78111022     AAsi    G    C        0      0        2 
   2    chr2_78111022     AKia    G    C        0      0        2 
   2    chr2_78111022     AOna    G    C      0.5      1        2 
   2    chr2_78111022     ASom    G    C        0      0        2 
   2    chr2_78111022     HCab    G    C        0      0        2 
   2    chr2_78111022     HPrz    G    C        0      0        2 
   2    chr2_78111022     ZBoe    G    C        0      0        2 
   2    chr2_78111022     ZGre    G    C        0      0        2 
   2    chr2_78111022     ZHar    G    C        0      0        2 
   2    chr2_78111022   Sample    G    C        0      0        2 
   2    chr2_78122333     AAsi    T    G        0      0        2 
   2    chr2_78122333     AKia    T    G        0      0        2 
   2    chr2_78122333     AOna    T    G        0      0        2 
   2    chr2_78122333     ASom    T    G        0      0        2 
   2    chr2_78122333     HCab    T    G        0      0        2 
   2    chr2_78122333     HPrz    T    G        0      0        2 
   2    chr2_78122333     ZBoe    T    G        0      0        2 
   2    chr2_78122333     ZGre    T    G        0      0        2 
   2    chr2_78122333     ZHar    T    G        1      2        2 
   2    chr2_78122333   Sample    T    G        0      0        2 
   2    chr2_78128326     AAsi    C    A        0      0        2 
   2    chr2_78128326     AKia    C    A        0      0        2 
   2    chr2_78128326     AOna    C    A        0      0        2 
   2    chr2_78128326     ASom    C    A        0      0        2 
   2    chr2_78128326     HCab    C    A        0      0        2 
   2    chr2_78128326     HPrz    C    A        0      0        2 
   2    chr2_78128326     ZBoe    C    A        1      2        2 
   2    chr2_78128326     ZGre    C    A        0      0        2 
   2    chr2_78128326     ZHar    C    A        0      0        2 
   2    chr2_78128326   Sample    C    A        0      0        2 
   2    chr2_78129745     AAsi    C    A        0      0        2 
   2    chr2_78129745     AKia    C    A        0      0        2 
   2    chr2_78129745     AOna    C    A        0      0        2 
   2    chr2_78129745     ASom    C    A        0      0        2 
   2    chr2_78129745     HCab    C    A        1      2        2 
   2    chr2_78129745     HPrz    C    A        1      2        2 
   2    chr2_78129745     ZBoe    C    A        0      0        2 
   2    chr2_78129745     ZGre    C    A        0      0        2 
   2    chr2_78129745     ZHar    C    A        0      0        2 
   2    chr2_78129745   Sample    C    A        0      0        2 
   2    chr2_78143164     AAsi    G    T        0      0        2 
   2    chr2_78143164     AKia    G    T        0      0        2 
   2    chr2_78143164     AOna    G    T        0      0        2 
   2    chr2_78143164     ASom    G    T        0      0        2 
   2    chr2_78143164     HCab    G    T        1      2        2 
   2    chr2_78143164     HPrz    G    T        1      2        2 
   2    chr2_78143164     ZBoe    G    T        0      0        2 
   2    chr2_78143164     ZGre    G    T        0      0        2 
   2    chr2_78143164     ZHar    G    T        0      0        2 
   2    chr2_78143164   Sample    G    T        0      0        2 
   2    chr2_78143808     AAsi    T    G        0      0        2 
   2    chr2_78143808     AKia    T    G        0      0        2 
   2    chr2_78143808     AOna    T    G        0      0        2 
   2    chr2_78143808     ASom    T    G        0      0        2 
   2    chr2_78143808     HCab    T    G        1      2        2 
   2    chr2_78143808     HPrz    T    G        1      2        2 
   2    chr2_78143808     ZBoe    T    G        0      0        2 
   2    chr2_78143808     ZGre    T    G        0      0        2 
   2    chr2_78143808     ZHar    T    G        0      0        2 
   2    chr2_78143808   Sample    T    G        0      0        2 
   2    chr2_78162879     AAsi    C    A        0      0        2 
   2    chr2_78162879     AKia    C    A        0      0        2 
   2    chr2_78162879     AOna    C    A        0      0        2 
   2    chr2_78162879     ASom    C    A        0      0        2 
   2    chr2_78162879     HCab    C    A        1      2        2 
   2    chr2_78162879     HPrz    C    A        1      2        2 
   2    chr2_78162879     ZBoe    C    A        0      0        2 
   2    chr2_78162879     ZGre    C    A        0      0        2 
   2    chr2_78162879     ZHar    C    A        0      0        2 
   2    chr2_78162879   Sample    C    A        0      0        2 
   2    chr2_78172722     AAsi    A    C        0      0        2 
   2    chr2_78172722     AKia    A    C        0      0        2 
   2    chr2_78172722     AOna    A    C        0      0        2 
   2    chr2_78172722     ASom    A    C        0      0        2 
   2    chr2_78172722     HCab    A    C        0      0        2 
   2    chr2_78172722     HPrz    A    C        0      0        2 
   2    chr2_78172722     ZBoe    A    C      0.5      1        2 
   2    chr2_78172722     ZGre    A    C        0      0        2 
   2    chr2_78172722     ZHar    A    C        0      0        2 
   2    chr2_78172722   Sample    A    C        0      0        2 
   2    chr2_78196535     AAsi    G    T        0      0        2 
   2    chr2_78196535     AKia    G    T        0      0        2 
   2    chr2_78196535     AOna    G    T        0      0        2 
   2    chr2_78196535     ASom    G    T        0      0        2 
   2    chr2_78196535     HCab    G    T        1      2        2 
   2    chr2_78196535     HPrz    G    T        1      2        2 
   2    chr2_78196535     ZBoe    G    T        0      0        2 
   2    chr2_78196535     ZGre    G    T        0      0        2 
   2    chr2_78196535     ZHar    G    T        0      0        2 
   2    chr2_78196535   Sample    G    T        0      0        2 
   2    chr2_78198053     AAsi    G    C        0      0        2 
   2    chr2_78198053     AKia    G    C        0      0        2 
   2    chr2_78198053     AOna    G    C      0.5      1        2 
   2    chr2_78198053     ASom    G    C        0      0        2 
   2    chr2_78198053     HCab    G    C        0      0        2 
   2    chr2_78198053     HPrz    G    C        0      0        2 
   2    chr2_78198053     ZBoe    G    C        0      0        2 
   2    chr2_78198053     ZGre    G    C        0      0        2 
   2    chr2_78198053     ZHar    G    C        0      0        2 
   2    chr2_78198053   Sample    G    C        0      0        2 
   2    chr2_78204363     AAsi    T    G        0      0        2 
   2    chr2_78204363     AKia    T    G        0      0        2 
   2    chr2_78204363     AOna    T    G        0      0        2 
   2    chr2_78204363     ASom    T    G        0      0        2 
   2    chr2_78204363     HCab    T    G        0      0        2 
   2    chr2_78204363     HPrz    T    G        0      0        2 
   2    chr2_78204363     ZBoe    T    G      0.5      1        2 
   2    chr2_78204363     ZGre    T    G        0      0        2 
   2    chr2_78204363     ZHar    T    G        0      0        2 
   2    chr2_78204363   Sample    T    G        0      0        2 
   2    chr2_78227577     AAsi    A    C        1      2        2 
   2    chr2_78227577     AKia    A    C        1      2        2 
   2    chr2_78227577     AOna    A    C        1      2        2 
   2    chr2_78227577     ASom    A    C        1      2        2 
   2    chr2_78227577     HCab    A    C        0      0        2 
   2    chr2_78227577     HPrz    A    C        0      0        2 
   2    chr2_78227577     ZBoe    A    C        0      0        2 
   2    chr2_78227577     ZGre    A    C        0      0        2 
   2    chr2_78227577     ZHar    A    C        0      0        2 
   2    chr2_78227577   Sample    A    C        1      2        2 
   2    chr2_78229029     AAsi    C    A        0      0        2 
   2    chr2_78229029     AKia    C    A        0      0        2 
   2    chr2_78229029     AOna    C    A        0      0        2 
   2    chr2_78229029     ASom    C    A        0      0        2 
   2    chr2_78229029     HCab    C    A        1      2        2 
   2    chr2_78229029     HPrz    C    A        1      2        2 
   2    chr2_78229029     ZBoe    C    A        0      0        2 
   2    chr2_78229029     ZGre    C    A        0      0        2 
   2    chr2_78229029     ZHar    C    A        0      0        2 
   2    chr2_78229029   Sample    C    A        0      0        2 
   2    chr2_78247257     AAsi    A    C        0      0        2 
   2    chr2_78247257     AKia    A    C        0      0        2 
   2    chr2_78247257     AOna    A    C        0      0        2 
   2    chr2_78247257     ASom    A    C        0      0        2 
   2    chr2_78247257     HCab    A    C        1      2        2 
   2    chr2_78247257     HPrz    A    C        1      2        2 
   2    chr2_78247257     ZBoe    A    C        0      0        2 
   2    chr2_78247257     ZGre    A    C        0      0        2 
   2    chr2_78247257     ZHar    A    C        0      0        2 
   2    chr2_78247257   Sample    A    C        0      0        2 
   2    chr2_78247540     AAsi    C    A        0      0        2 
   2    chr2_78247540     AKia    C    A        0      0        2 
   2    chr2_78247540     AOna    C    A        0      0        2 
   2    chr2_78247540     ASom    C    A        0      0        2 
   2    chr2_78247540     HCab    C    A        1      2        2 
   2    chr2_78247540     HPrz    C    A        1      2        2 
   2    chr2_78247540     ZBoe    C    A        0      0        2 
   2    chr2_78247540     ZGre    C    A        0      0        2 
   2    chr2_78247540     ZHar    C    A        0      0        2 
   2    chr2_78247540   Sample    C    A        0      0        2 
   2    chr2_78251580     AAsi    C    G        0      0        2 
   2    chr2_78251580     AKia    C    G        0      0        2 
   2    chr2_78251580     AOna    C    G        0      0        2 
   2    chr2_78251580     ASom    C    G        0      0        2 
   2    chr2_78251580     HCab    C    G        0      0        2 
   2    chr2_78251580     HPrz    C    G        0      0        2 
   2    chr2_78251580     ZBoe    C    G        1      2        2 
   2    chr2_78251580     ZGre    C    G        0      0        2 
   2    chr2_78251580     ZHar    C    G        0      0        2 
   2    chr2_78251580   Sample    C    G        0      0        2 
   2    chr2_78251615     AAsi    A    T      0.5      1        2 
   2    chr2_78251615     AKia    A    T        0      0        2 
   2    chr2_78251615     AOna    A    T        0      0        2 
   2    chr2_78251615     ASom    A    T        0      0        2 
   2    chr2_78251615     HCab    A    T        0      0        2 
   2    chr2_78251615     HPrz    A    T        0      0        2 
   2    chr2_78251615     ZBoe    A    T        0      0        2 
   2    chr2_78251615     ZGre    A    T        0      0        2 
   2    chr2_78251615     ZHar    A    T        0      0        2 
   2    chr2_78251615   Sample    A    T        0      0        2 
   2    chr2_78266434     AAsi    C    A        0      0        2 
   2    chr2_78266434     AKia    C    A        1      2        2 
   2    chr2_78266434     AOna    C    A        1      2        2 
   2    chr2_78266434     ASom    C    A        0      0        2 
   2    chr2_78266434     HCab    C    A        0      0        2 
   2    chr2_78266434     HPrz    C    A        0      0        2 
   2    chr2_78266434     ZBoe    C    A        0      0        2 
   2    chr2_78266434     ZGre    C    A        0      0        2 
   2    chr2_78266434     ZHar    C    A        0      0        2 
   2    chr2_78266434   Sample    C    A        0      0        2 
   2    chr2_78278735     AAsi    T    G        0      0        2 
   2    chr2_78278735     AKia    T    G        0      0        2 
   2    chr2_78278735     AOna    T    G        0      0        2 
   2    chr2_78278735     ASom    T    G        0      0        2 
   2    chr2_78278735     HCab    T    G      0.5      1        2 
   2    chr2_78278735     HPrz    T    G      0.5      1        2 
   2    chr2_78278735     ZBoe    T    G        0      0        2 
   2    chr2_78278735     ZGre    T    G        0      0        2 
   2    chr2_78278735     ZHar    T    G        0      0        2 
   2    chr2_78278735   Sample    T    G        0      0        2 
   2    chr2_78343801     AAsi    T    G        1      2        2 
   2    chr2_78343801     AKia    T    G      0.5      1        2 
   2    chr2_78343801     AOna    T    G      0.5      1        2 
   2    chr2_78343801     ASom    T    G        1      2        2 
   2    chr2_78343801     HCab    T    G        0      0        2 
   2    chr2_78343801     HPrz    T    G        0      0        2 
   2    chr2_78343801     ZBoe    T    G        1      2        2 
   2    chr2_78343801     ZGre    T    G        0      0        2 
   2    chr2_78343801     ZHar    T    G        0      0        2 
   2    chr2_78343801   Sample    T    G        1      2        2 
   2    chr2_78347045     AAsi    G    C        0      0        2 
   2    chr2_78347045     AKia    G    C        0      0        2 
   2    chr2_78347045     AOna    G    C        0      0        2 
   2    chr2_78347045     ASom    G    C        0      0        2 
   2    chr2_78347045     HCab    G    C        0      0        2 
   2    chr2_78347045     HPrz    G    C        0      0        2 
   2    chr2_78347045     ZBoe    G    C        0      0        2 
   2    chr2_78347045     ZGre    G    C        1      2        2 
   2    chr2_78347045     ZHar    G    C        0      0        2 
   2    chr2_78347045   Sample    G    C        0      0        2 
   2    chr2_78356644     AAsi    C    G        0      0        2 
   2    chr2_78356644     AKia    C    G        0      0        2 
   2    chr2_78356644     AOna    C    G        0      0        2 
   2    chr2_78356644     ASom    C    G        0      0        2 
   2    chr2_78356644     HCab    C    G      0.5      1        2 
   2    chr2_78356644     HPrz    C    G        0      0        2 
   2    chr2_78356644     ZBoe    C    G        0      0        2 
   2    chr2_78356644     ZGre    C    G        0      0        2 
   2    chr2_78356644     ZHar    C    G        0      0        2 
   2    chr2_78356644   Sample    C    G        0      0        2 
   2    chr2_78357100     AAsi    T    A      0.5      1        2 
   2    chr2_78357100     AKia    T    A        0      0        2 
   2    chr2_78357100     AOna    T    A        0      0        2 
   2    chr2_78357100     ASom    T    A        0      0        2 
   2    chr2_78357100     HCab    T    A        0      0        2 
   2    chr2_78357100     HPrz    T    A        0      0        2 
   2    chr2_78357100     ZBoe    T    A        0      0        2 
   2    chr2_78357100     ZGre    T    A        0      0        2 
   2    chr2_78357100     ZHar    T    A        0      0        2 
   2    chr2_78357100   Sample    T    A        0      0        2 
   2    chr2_78360736     AAsi    G    T        0      0        2 
   2    chr2_78360736     AKia    G    T        1      2        2 
   2    chr2_78360736     AOna    G    T        0      0        2 
   2    chr2_78360736     ASom    G    T        0      0        2 
   2    chr2_78360736     HCab    G    T        0      0        2 
   2    chr2_78360736     HPrz    G    T        0      0        2 
   2    chr2_78360736     ZBoe    G    T        0      0        2 
   2    chr2_78360736     ZGre    G    T        0      0        2 
   2    chr2_78360736     ZHar    G    T        0      0        2 
   2    chr2_78360736   Sample    G    T        0      0        2 
   2    chr2_78365070     AAsi    C    G        0      0        2 
   2    chr2_78365070     AKia    C    G        1      2        2 
   2    chr2_78365070     AOna    C    G        0      0        2 
   2    chr2_78365070     ASom    C    G        0      0        2 
   2    chr2_78365070     HCab    C    G        0      0        2 
   2    chr2_78365070     HPrz    C    G        0      0        2 
   2    chr2_78365070     ZBoe    C    G        0      0        2 
   2    chr2_78365070     ZGre    C    G        0      0        2 
   2    chr2_78365070     ZHar    C    G        0      0        2 
   2    chr2_78365070   Sample    C    G        0      0        2 
   2    chr2_78366017     AAsi    A    T      0.5      1        2 
   2    chr2_78366017     AKia    A    T        0      0        2 
   2    chr2_78366017     AOna    A    T        0      0        2 
   2    chr2_78366017     ASom    A    T      0.5      1        2 
   2    chr2_78366017     HCab    A    T        0      0        2 
   2    chr2_78366017     HPrz    A    T        0      0        2 
   2    chr2_78366017     ZBoe    A    T        0      0        2 
   2    chr2_78366017     ZGre    A    T        0      0        2 
   2    chr2_78366017     ZHar    A    T        0      0        2 
   2    chr2_78366017   Sample    A    T        1      2        2 
   2    chr2_78366535     AAsi    A    C        0      0        2 
   2    chr2_78366535     AKia    A    C        0      0        2 
   2    chr2_78366535     AOna    A    C        0      0        2 
   2    chr2_78366535     ASom    A    C        0      0        2 
   2    chr2_78366535     HCab    A    C        1      2        2 
   2    chr2_78366535     HPrz    A    C        1      2        2 
   2    chr2_78366535     ZBoe    A    C        0      0        2 
   2    chr2_78366535     ZGre    A    C        0      0        2 
   2    chr2_78366535     ZHar    A    C        0      0        2 
   2    chr2_78366535   Sample    A    C        0      0        2 
   2    chr2_78367637     AAsi    A    T        0      0        2 
   2    chr2_78367637     AKia    A    T        0      0        2 
   2    chr2_78367637     AOna    A    T        0      0        2 
   2    chr2_78367637     ASom    A    T        0      0        2 
   2    chr2_78367637     HCab    A    T        1      2        2 
   2    chr2_78367637     HPrz    A    T        1      2        2 
   2    chr2_78367637     ZBoe    A    T        0      0        2 
   2    chr2_78367637     ZGre    A    T        0      0        2 
   2    chr2_78367637     ZHar    A    T        0      0        2 
   2    chr2_78367637   Sample    A    T        0      0        2 
   2    chr2_78382478     AAsi    C    G        1      2        2 
   2    chr2_78382478     AKia    C    G        0      0        2 
   2    chr2_78382478     AOna    C    G        0      0        2 
   2    chr2_78382478     ASom    C    G        1      2        2 
   2    chr2_78382478     HCab    C    G        0      0        2 
   2    chr2_78382478     HPrz    C    G        0      0        2 
   2    chr2_78382478     ZBoe    C    G        0      0        2 
   2    chr2_78382478     ZGre    C    G        0      0        2 
   2    chr2_78382478     ZHar    C    G        0      0        2 
   2    chr2_78382478   Sample    C    G        1      2        2 
   2    chr2_78390763     AAsi    A    T        0      0        2 
   2    chr2_78390763     AKia    A    T        0      0        2 
   2    chr2_78390763     AOna    A    T        0      0        2 
   2    chr2_78390763     ASom    A    T        0      0        2 
   2    chr2_78390763     HCab    A    T        1      2        2 
   2    chr2_78390763     HPrz    A    T        1      2        2 
   2    chr2_78390763     ZBoe    A    T        0      0        2 
   2    chr2_78390763     ZGre    A    T        0      0        2 
   2    chr2_78390763     ZHar    A    T        0      0        2 
   2    chr2_78390763   Sample    A    T        0      0        2 
   2    chr2_78451727     AAsi    G    T        0      0        2 
   2    chr2_78451727     AKia    G    T        0      0        2 
   2    chr2_78451727     AOna    G    T        0      0        2 
   2    chr2_78451727     ASom    G    T        0      0        2 
   2    chr2_78451727     HCab    G    T        0      0        2 
   2    chr2_78451727     HPrz    G    T        0      0        2 
   2    chr2_78451727     ZBoe    G    T      0.5      1        2 
   2    chr2_78451727     ZGre    G    T        0      0        2 
   2    chr2_78451727     ZHar    G    T        0      0        2 
   2    chr2_78451727   Sample    G    T        0      0        2 
   2    chr2_78452784     AAsi    C    A        0      0        2 
   2    chr2_78452784     AKia    C    A        0      0        2 
   2    chr2_78452784     AOna    C    A        0      0        2 
   2    chr2_78452784     ASom    C    A        0      0        2 
   2    chr2_78452784     HCab    C    A        0      0        2 
   2    chr2_78452784     HPrz    C    A        0      0        2 
   2    chr2_78452784     ZBoe    C    A      0.5      1        2 
   2    chr2_78452784     ZGre    C    A        0      0        2 
   2    chr2_78452784     ZHar    C    A        0      0        2 
   2    chr2_78452784   Sample    C    A        0      0        2 
   2    chr2_78477609     AAsi    A    T        0      0        2 
   2    chr2_78477609     AKia    A    T        0      0        2 
   2    chr2_78477609     AOna    A    T        0      0        2 
   2    chr2_78477609     ASom    A    T        0      0        2 
   2    chr2_78477609     HCab    A    T        1      2        2 
   2    chr2_78477609     HPrz    A    T        1      2        2 
   2    chr2_78477609     ZBoe    A    T        0      0        2 
   2    chr2_78477609     ZGre    A    T        0      0        2 
   2    chr2_78477609     ZHar    A    T        0      0        2 
   2    chr2_78477609   Sample    A    T        0      0        2 
   2    chr2_78490227     AAsi    C    G        0      0        2 
   2    chr2_78490227     AKia    C    G        0      0        2 
   2    chr2_78490227     AOna    C    G        0      0        2 
   2    chr2_78490227     ASom    C    G        0      0        2 
   2    chr2_78490227     HCab    C    G        1      2        2 
   2    chr2_78490227     HPrz    C    G        1      2        2 
   2    chr2_78490227     ZBoe    C    G        0      0        2 
   2    chr2_78490227     ZGre    C    G        0      0        2 
   2    chr2_78490227     ZHar    C    G        0      0        2 
   2    chr2_78490227   Sample    C    G        0      0        2 
   2    chr2_78511658     AAsi    T    G        0      0        2 
   2    chr2_78511658     AKia    T    G        0      0        2 
   2    chr2_78511658     AOna    T    G        0      0        2 
   2    chr2_78511658     ASom    T    G        0      0        2 
   2    chr2_78511658     HCab    T    G        0      0        2 
   2    chr2_78511658     HPrz    T    G        0      0        2 
   2    chr2_78511658     ZBoe    T    G        0      0        2 
   2    chr2_78511658     ZGre    T    G        0      0        2 
   2    chr2_78511658     ZHar    T    G        1      2        2 
   2    chr2_78511658   Sample    T    G        0      0        2 
   2    chr2_78513353     AAsi    A    C        0      0        2 
   2    chr2_78513353     AKia    A    C        0      0        2 
   2    chr2_78513353     AOna    A    C        0      0        2 
   2    chr2_78513353     ASom    A    C        0      0        2 
   2    chr2_78513353     HCab    A    C        0      0        2 
   2    chr2_78513353     HPrz    A    C        0      0        2 
   2    chr2_78513353     ZBoe    A    C        0      0        2 
   2    chr2_78513353     ZGre    A    C        0      0        2 
   2    chr2_78513353     ZHar    A    C        1      2        2 
   2    chr2_78513353   Sample    A    C        0      0        2 
   2    chr2_78515286     AAsi    G    C        0      0        2 
   2    chr2_78515286     AKia    G    C        0      0        2 
   2    chr2_78515286     AOna    G    C        0      0        2 
   2    chr2_78515286     ASom    G    C        0      0        2 
   2    chr2_78515286     HCab    G    C        0      0        2 
   2    chr2_78515286     HPrz    G    C        0      0        2 
   2    chr2_78515286     ZBoe    G    C        0      0        2 
   2    chr2_78515286     ZGre    G    C        1      2        2 
   2    chr2_78515286     ZHar    G    C        0      0        2 
   2    chr2_78515286   Sample    G    C        0      0        2 
   2    chr2_78520748     AAsi    G    T        0      0        2 
   2    chr2_78520748     AKia    G    T        0      0        2 
   2    chr2_78520748     AOna    G    T        0      0        2 
   2    chr2_78520748     ASom    G    T        0      0        2 
   2    chr2_78520748     HCab    G    T      0.5      1        2 
   2    chr2_78520748     HPrz    G    T        0      0        2 
   2    chr2_78520748     ZBoe    G    T        0      0        2 
   2    chr2_78520748     ZGre    G    T        0      0        2 
   2    chr2_78520748     ZHar    G    T        0      0        2 
   2    chr2_78520748   Sample    G    T        0      0        2 
   2    chr2_78520825     AAsi    C    G        0      0        2 
   2    chr2_78520825     AKia    C    G        0      0        2 
   2    chr2_78520825     AOna    C    G        0      0        2 
   2    chr2_78520825     ASom    C    G        0      0        2 
   2    chr2_78520825     HCab    C    G      0.5      1        2 
   2    chr2_78520825     HPrz    C    G        1      2        2 
   2    chr2_78520825     ZBoe    C    G        0      0        2 
   2    chr2_78520825     ZGre    C    G        0      0        2 
   2    chr2_78520825     ZHar    C    G        0      0        2 
   2    chr2_78520825   Sample    C    G        0      0        2 
   2    chr2_78535604     AAsi    T    G        0      0        2 
   2    chr2_78535604     AKia    T    G      0.5      1        2 
   2    chr2_78535604     AOna    T    G        0      0        2 
   2    chr2_78535604     ASom    T    G        0      0        2 
   2    chr2_78535604     HCab    T    G        0      0        2 
   2    chr2_78535604     HPrz    T    G        0      0        2 
   2    chr2_78535604     ZBoe    T    G        0      0        2 
   2    chr2_78535604     ZGre    T    G        0      0        2 
   2    chr2_78535604     ZHar    T    G        0      0        2 
   2    chr2_78535604   Sample    T    G        0      0        2 
   2    chr2_78548430     AAsi    C    G        0      0        2 
   2    chr2_78548430     AKia    C    G      0.5      1        2 
   2    chr2_78548430     AOna    C    G        0      0        2 
   2    chr2_78548430     ASom    C    G        0      0        2 
   2    chr2_78548430     HCab    C    G        0      0        2 
   2    chr2_78548430     HPrz    C    G        0      0        2 
   2    chr2_78548430     ZBoe    C    G        0      0        2 
   2    chr2_78548430     ZGre    C    G        0      0        2 
   2    chr2_78548430     ZHar    C    G        0      0        2 
   2    chr2_78548430   Sample    C    G        0      0        2 
   2    chr2_78561517     AAsi    C    G        0      0        2 
   2    chr2_78561517     AKia    C    G        0      0        2 
   2    chr2_78561517     AOna    C    G        0      0        2 
   2    chr2_78561517     ASom    C    G        0      0        2 
   2    chr2_78561517     HCab    C    G        0      0        2 
   2    chr2_78561517     HPrz    C    G        0      0        2 
   2    chr2_78561517     ZBoe    C    G      0.5      1        2 
   2    chr2_78561517     ZGre    C    G        0      0        2 
   2    chr2_78561517     ZHar    C    G        0      0        2 
   2    chr2_78561517   Sample    C    G        0      0        2 
   2    chr2_78570234     AAsi    G    T        0      0        2 
   2    chr2_78570234     AKia    G    T        0      0        2 
   2    chr2_78570234     AOna    G    T        0      0        2 
   2    chr2_78570234     ASom    G    T      0.5      1        2 
   2    chr2_78570234     HCab    G    T        0      0        2 
   2    chr2_78570234     HPrz    G    T        0      0        2 
   2    chr2_78570234     ZBoe    G    T        0      0        2 
   2    chr2_78570234     ZGre    G    T        0      0        2 
   2    chr2_78570234     ZHar    G    T        0      0        2 
   2    chr2_78570234   Sample    G    T        0      0        2 
   2    chr2_78576396     AAsi    G    C        0      0        2 
   2    chr2_78576396     AKia    G    C        0      0        2 
   2    chr2_78576396     AOna    G    C        1      2        2 
   2    chr2_78576396     ASom    G    C        0      0        2 
   2    chr2_78576396     HCab    G    C        0      0        2 
   2    chr2_78576396     HPrz    G    C        0      0        2 
   2    chr2_78576396     ZBoe    G    C        0      0        2 
   2    chr2_78576396     ZGre    G    C        0      0        2 
   2    chr2_78576396     ZHar    G    C        0      0        2 
   2    chr2_78576396   Sample    G    C        0      0        2 
   2    chr2_78597059     AAsi    T    G        0      0        2 
   2    chr2_78597059     AKia    T    G        0      0        2 
   2    chr2_78597059     AOna    T    G        0      0        2 
   2    chr2_78597059     ASom    T    G        0      0        2 
   2    chr2_78597059     HCab    T    G        0      0        2 
   2    chr2_78597059     HPrz    T    G        0      0        2 
   2    chr2_78597059     ZBoe    T    G      0.5      1        2 
   2    chr2_78597059     ZGre    T    G        0      0        2 
   2    chr2_78597059     ZHar    T    G        0      0        2 
   2    chr2_78597059   Sample    T    G        0      0        2 
   2    chr2_78635727     AAsi    C    G        0      0        2 
   2    chr2_78635727     AKia    C    G        0      0        2 
   2    chr2_78635727     AOna    C    G        0      0        2 
   2    chr2_78635727     ASom    C    G        0      0        2 
   2    chr2_78635727     HCab    C    G        0      0        2 
   2    chr2_78635727     HPrz    C    G        0      0        2 
   2    chr2_78635727     ZBoe    C    G      0.5      1        2 
   2    chr2_78635727     ZGre    C    G        0      0        2 
   2    chr2_78635727     ZHar    C    G        0      0        2 
   2    chr2_78635727   Sample    C    G        0      0        2 
   2    chr2_78646008     AAsi    A    C        0      0        2 
   2    chr2_78646008     AKia    A    C        0      0        2 
   2    chr2_78646008     AOna    A    C        0      0        2 
   2    chr2_78646008     ASom    A    C        0      0        2 
   2    chr2_78646008     HCab    A    C        1      2        2 
   2    chr2_78646008     HPrz    A    C        1      2        2 
   2    chr2_78646008     ZBoe    A    C        0      0        2 
   2    chr2_78646008     ZGre    A    C        0      0        2 
   2    chr2_78646008     ZHar    A    C        0      0        2 
   2    chr2_78646008   Sample    A    C        0      0        2 
   2    chr2_78653318     AAsi    G    T        0      0        2 
   2    chr2_78653318     AKia    G    T        0      0        2 
   2    chr2_78653318     AOna    G    T        0      0        2 
   2    chr2_78653318     ASom    G    T        0      0        2 
   2    chr2_78653318     HCab    G    T        1      2        2 
   2    chr2_78653318     HPrz    G    T        1      2        2 
   2    chr2_78653318     ZBoe    G    T        0      0        2 
   2    chr2_78653318     ZGre    G    T        0      0        2 
   2    chr2_78653318     ZHar    G    T        0      0        2 
   2    chr2_78653318   Sample    G    T        0      0        2 
   2    chr2_78656896     AAsi    A    C        0      0        2 
   2    chr2_78656896     AKia    A    C        0      0        2 
   2    chr2_78656896     AOna    A    C        0      0        2 
   2    chr2_78656896     ASom    A    C        0      0        2 
   2    chr2_78656896     HCab    A    C        1      2        2 
   2    chr2_78656896     HPrz    A    C        1      2        2 
   2    chr2_78656896     ZBoe    A    C        0      0        2 
   2    chr2_78656896     ZGre    A    C        0      0        2 
   2    chr2_78656896     ZHar    A    C        0      0        2 
   2    chr2_78656896   Sample    A    C        0      0        2 
   2    chr2_78723641     AAsi    G    C        0      0        2 
   2    chr2_78723641     AKia    G    C        0      0        2 
   2    chr2_78723641     AOna    G    C        0      0        2 
   2    chr2_78723641     ASom    G    C        0      0        2 
   2    chr2_78723641     HCab    G    C        0      0        2 
   2    chr2_78723641     HPrz    G    C        0      0        2 
   2    chr2_78723641     ZBoe    G    C        0      0        2 
   2    chr2_78723641     ZGre    G    C      0.5      1        2 
   2    chr2_78723641     ZHar    G    C        0      0        2 
   2    chr2_78723641   Sample    G    C        0      0        2 
   2    chr2_78739012     AAsi    A    C        0      0        2 
   2    chr2_78739012     AKia    A    C        0      0        2 
   2    chr2_78739012     AOna    A    C        0      0        2 
   2    chr2_78739012     ASom    A    C        0      0        2 
   2    chr2_78739012     HCab    A    C        1      2        2 
   2    chr2_78739012     HPrz    A    C        1      2        2 
   2    chr2_78739012     ZBoe    A    C        0      0        2 
   2    chr2_78739012     ZGre    A    C        0      0        2 
   2    chr2_78739012     ZHar    A    C        0      0        2 
   2    chr2_78739012   Sample    A    C        0      0        2 
   2    chr2_78767235     AAsi    T    A        0      0        2 
   2    chr2_78767235     AKia    T    A        0      0        2 
   2    chr2_78767235     AOna    T    A        0      0        2 
   2    chr2_78767235     ASom    T    A        0      0        2 
   2    chr2_78767235     HCab    T    A        0      0        2 
   2    chr2_78767235     HPrz    T    A        0      0        2 
   2    chr2_78767235     ZBoe    T    A        0      0        2 
   2    chr2_78767235     ZGre    T    A        1      2        2 
   2    chr2_78767235     ZHar    T    A        0      0        2 
   2    chr2_78767235   Sample    T    A        0      0        2 
   2    chr2_78780173     AAsi    A    T        0      0        2 
   2    chr2_78780173     AKia    A    T        0      0        2 
   2    chr2_78780173     AOna    A    T        0      0        2 
   2    chr2_78780173     ASom    A    T        0      0        2 
   2    chr2_78780173     HCab    A    T        1      2        2 
   2    chr2_78780173     HPrz    A    T        1      2        2 
   2    chr2_78780173     ZBoe    A    T        0      0        2 
   2    chr2_78780173     ZGre    A    T        0      0        2 
   2    chr2_78780173     ZHar    A    T        0      0        2 
   2    chr2_78780173   Sample    A    T        0      0        2 
   2    chr2_78787384     AAsi    C    G        0      0        2 
   2    chr2_78787384     AKia    C    G        0      0        2 
   2    chr2_78787384     AOna    C    G        0      0        2 
   2    chr2_78787384     ASom    C    G      0.5      1        2 
   2    chr2_78787384     HCab    C    G        0      0        2 
   2    chr2_78787384     HPrz    C    G        0      0        2 
   2    chr2_78787384     ZBoe    C    G        1      2        2 
   2    chr2_78787384     ZGre    C    G        1      2        2 
   2    chr2_78787384     ZHar    C    G        1      2        2 
   2    chr2_78787384   Sample    C    G        0      0        2 
   2    chr2_78790767     AAsi    G    T        0      0        2 
   2    chr2_78790767     AKia    G    T      0.5      1        2 
   2    chr2_78790767     AOna    G    T        0      0        2 
   2    chr2_78790767     ASom    G    T        0      0        2 
   2    chr2_78790767     HCab    G    T        0      0        2 
   2    chr2_78790767     HPrz    G    T        0      0        2 
   2    chr2_78790767     ZBoe    G    T        0      0        2 
   2    chr2_78790767     ZGre    G    T        0      0        2 
   2    chr2_78790767     ZHar    G    T        0      0        2 
   2    chr2_78790767   Sample    G    T        0      0        2 
   2    chr2_78812840     AAsi    G    C        0      0        2 
   2    chr2_78812840     AKia    G    C        0      0        2 
   2    chr2_78812840     AOna    G    C        0      0        2 
   2    chr2_78812840     ASom    G    C        0      0        2 
   2    chr2_78812840     HCab    G    C        0      0        2 
   2    chr2_78812840     HPrz    G    C        0      0        2 
   2    chr2_78812840     ZBoe    G    C      0.5      1        2 
   2    chr2_78812840     ZGre    G    C        0      0        2 
   2    chr2_78812840     ZHar    G    C        0      0        2 
   2    chr2_78812840   Sample    G    C        0      0        2 
   2    chr2_78830277     AAsi    G    C        0      0        2 
   2    chr2_78830277     AKia    G    C        0      0        2 
   2    chr2_78830277     AOna    G    C        0      0        2 
   2    chr2_78830277     ASom    G    C        0      0        2 
   2    chr2_78830277     HCab    G    C        0      0        2 
   2    chr2_78830277     HPrz    G    C      0.5      1        2 
   2    chr2_78830277     ZBoe    G    C        0      0        2 
   2    chr2_78830277     ZGre    G    C        0      0        2 
   2    chr2_78830277     ZHar    G    C        0      0        2 
   2    chr2_78830277   Sample    G    C        0      0        2 
   2    chr2_78830310     AAsi    A    C        0      0        2 
   2    chr2_78830310     AKia    A    C        0      0        2 
   2    chr2_78830310     AOna    A    C      0.5      1        2 
   2    chr2_78830310     ASom    A    C        0      0        2 
   2    chr2_78830310     HCab    A    C        0      0        2 
   2    chr2_78830310     HPrz    A    C        0      0        2 
   2    chr2_78830310     ZBoe    A    C        0      0        2 
   2    chr2_78830310     ZGre    A    C        0      0        2 
   2    chr2_78830310     ZHar    A    C        0      0        2 
   2    chr2_78830310   Sample    A    C        0      0        2 
   2    chr2_78864509     AAsi    G    C        0      0        2 
   2    chr2_78864509     AKia    G    C      0.5      1        2 
   2    chr2_78864509     AOna    G    C        0      0        2 
   2    chr2_78864509     ASom    G    C        0      0        2 
   2    chr2_78864509     HCab    G    C        0      0        2 
   2    chr2_78864509     HPrz    G    C        0      0        2 
   2    chr2_78864509     ZBoe    G    C        0      0        2 
   2    chr2_78864509     ZGre    G    C        0      0        2 
   2    chr2_78864509     ZHar    G    C        0      0        2 
   2    chr2_78864509   Sample    G    C        0      0        2 
   2    chr2_78873016     AAsi    C    G        0      0        2 
   2    chr2_78873016     AKia    C    G        0      0        2 
   2    chr2_78873016     AOna    C    G        1      2        2 
   2    chr2_78873016     ASom    C    G        0      0        2 
   2    chr2_78873016     HCab    C    G        0      0        2 
   2    chr2_78873016     HPrz    C    G        0      0        2 
   2    chr2_78873016     ZBoe    C    G        0      0        2 
   2    chr2_78873016     ZGre    C    G        0      0        2 
   2    chr2_78873016     ZHar    C    G        0      0        2 
   2    chr2_78873016   Sample    C    G        0      0        2 
   2    chr2_78875004     AAsi    A    C        0      0        2 
   2    chr2_78875004     AKia    A    C      0.5      1        2 
   2    chr2_78875004     AOna    A    C        0      0        2 
   2    chr2_78875004     ASom    A    C        0      0        2 
   2    chr2_78875004     HCab    A    C        0      0        2 
   2    chr2_78875004     HPrz    A    C        0      0        2 
   2    chr2_78875004     ZBoe    A    C        0      0        2 
   2    chr2_78875004     ZGre    A    C        0      0        2 
   2    chr2_78875004     ZHar    A    C        0      0        2 
   2    chr2_78875004   Sample    A    C        0      0        2 
   2    chr2_78877307     AAsi    C    G        0      0        2 
   2    chr2_78877307     AKia    C    G        0      0        2 
   2    chr2_78877307     AOna    C    G        0      0        2 
   2    chr2_78877307     ASom    C    G        0      0        2 
   2    chr2_78877307     HCab    C    G        0      0        2 
   2    chr2_78877307     HPrz    C    G        0      0        2 
   2    chr2_78877307     ZBoe    C    G      0.5      1        2 
   2    chr2_78877307     ZGre    C    G        0      0        2 
   2    chr2_78877307     ZHar    C    G        0      0        2 
   2    chr2_78877307   Sample    C    G        0      0        2 
   2    chr2_78902508     AAsi    C    G        0      0        2 
   2    chr2_78902508     AKia    C    G        0      0        2 
   2    chr2_78902508     AOna    C    G        0      0        2 
   2    chr2_78902508     ASom    C    G        0      0        2 
   2    chr2_78902508     HCab    C    G        1      2        2 
   2    chr2_78902508     HPrz    C    G        1      2        2 
   2    chr2_78902508     ZBoe    C    G        0      0        2 
   2    chr2_78902508     ZGre    C    G        0      0        2 
   2    chr2_78902508     ZHar    C    G        0      0        2 
   2    chr2_78902508   Sample    C    G        0      0        2 
   2    chr2_78919144     AAsi    A    C        0      0        2 
   2    chr2_78919144     AKia    A    C        0      0        2 
   2    chr2_78919144     AOna    A    C        0      0        2 
   2    chr2_78919144     ASom    A    C        0      0        2 
   2    chr2_78919144     HCab    A    C        0      0        2 
   2    chr2_78919144     HPrz    A    C        0      0        2 
   2    chr2_78919144     ZBoe    A    C        0      0        2 
   2    chr2_78919144     ZGre    A    C        0      0        2 
   2    chr2_78919144     ZHar    A    C      0.5      1        2 
   2    chr2_78919144   Sample    A    C        0      0        2 
   2    chr2_78928980     AAsi    A    C        0      0        2 
   2    chr2_78928980     AKia    A    C        0      0        2 
   2    chr2_78928980     AOna    A    C        0      0        2 
   2    chr2_78928980     ASom    A    C        0      0        2 
   2    chr2_78928980     HCab    A    C        0      0        2 
   2    chr2_78928980     HPrz    A    C        0      0        2 
   2    chr2_78928980     ZBoe    A    C      0.5      1        2 
   2    chr2_78928980     ZGre    A    C        0      0        2 
   2    chr2_78928980     ZHar    A    C        0      0        2 
   2    chr2_78928980   Sample    A    C        0      0        2 
   2    chr2_78936713     AAsi    T    G        0      0        2 
   2    chr2_78936713     AKia    T    G        0      0        2 
   2    chr2_78936713     AOna    T    G        1      2        2 
   2    chr2_78936713     ASom    T    G        0      0        2 
   2    chr2_78936713     HCab    T    G        0      0        2 
   2    chr2_78936713     HPrz    T    G        0      0        2 
   2    chr2_78936713     ZBoe    T    G        0      0        2 
   2    chr2_78936713     ZGre    T    G        0      0        2 
   2    chr2_78936713     ZHar    T    G        0      0        2 
   2    chr2_78936713   Sample    T    G        0      0        2 
   2    chr2_78940471     AAsi    C    G        0      0        2 
   2    chr2_78940471     AKia    C    G        0      0        2 
   2    chr2_78940471     AOna    C    G        0      0        2 
   2    chr2_78940471     ASom    C    G        0      0        2 
   2    chr2_78940471     HCab    C    G        0      0        2 
   2    chr2_78940471     HPrz    C    G        1      2        2 
   2    chr2_78940471     ZBoe    C    G        0      0        2 
   2    chr2_78940471     ZGre    C    G        0      0        2 
   2    chr2_78940471     ZHar    C    G        0      0        2 
   2    chr2_78940471   Sample    C    G        0      0        2 
   2    chr2_78948272     AAsi    T    G        0      0        2 
   2    chr2_78948272     AKia    T    G        0      0        2 
   2    chr2_78948272     AOna    T    G        0      0        2 
   2    chr2_78948272     ASom    T    G        0      0        2 
   2    chr2_78948272     HCab    T    G        0      0        2 
   2    chr2_78948272     HPrz    T    G        0      0        2 
   2    chr2_78948272     ZBoe    T    G        0      0        2 
   2    chr2_78948272     ZGre    T    G        0      0        2 
   2    chr2_78948272     ZHar    T    G      0.5      1        2 
   2    chr2_78948272   Sample    T    G        0      0        2 
   2    chr2_78954697     AAsi    T    G        0      0        2 
   2    chr2_78954697     AKia    T    G        0      0        2 
   2    chr2_78954697     AOna    T    G        0      0        2 
   2    chr2_78954697     ASom    T    G        0      0        2 
   2    chr2_78954697     HCab    T    G        0      0        2 
   2    chr2_78954697     HPrz    T    G        0      0        2 
   2    chr2_78954697     ZBoe    T    G        0      0        2 
   2    chr2_78954697     ZGre    T    G      0.5      1        2 
   2    chr2_78954697     ZHar    T    G        0      0        2 
   2    chr2_78954697   Sample    T    G        0      0        2 
   2    chr2_78959691     AAsi    C    A        0      0        2 
   2    chr2_78959691     AKia    C    A        1      2        2 
   2    chr2_78959691     AOna    C    A        0      0        2 
   2    chr2_78959691     ASom    C    A        0      0        2 
   2    chr2_78959691     HCab    C    A        0      0        2 
   2    chr2_78959691     HPrz    C    A        0      0        2 
   2    chr2_78959691     ZBoe    C    A        0      0        2 
   2    chr2_78959691     ZGre    C    A        0      0        2 
   2    chr2_78959691     ZHar    C    A        0      0        2 
   2    chr2_78959691   Sample    C    A        0      0        2 
   2    chr2_78965829     AAsi    A    C        0      0        2 
   2    chr2_78965829     AKia    A    C        0      0        2 
   2    chr2_78965829     AOna    A    C        1      2        2 
   2    chr2_78965829     ASom    A    C        0      0        2 
   2    chr2_78965829     HCab    A    C        0      0        2 
   2    chr2_78965829     HPrz    A    C        0      0        2 
   2    chr2_78965829     ZBoe    A    C        0      0        2 
   2    chr2_78965829     ZGre    A    C        0      0        2 
   2    chr2_78965829     ZHar    A    C        0      0        2 
   2    chr2_78965829   Sample    A    C        0      0        2 
   2    chr2_78969777     AAsi    G    C        0      0        2 
   2    chr2_78969777     AKia    G    C        0      0        2 
   2    chr2_78969777     AOna    G    C        0      0        2 
   2    chr2_78969777     ASom    G    C        0      0        2 
   2    chr2_78969777     HCab    G    C      0.5      1        2 
   2    chr2_78969777     HPrz    G    C      0.5      1        2 
   2    chr2_78969777     ZBoe    G    C        0      0        2 
   2    chr2_78969777     ZGre    G    C        0      0        2 
   2    chr2_78969777     ZHar    G    C        0      0        2 
   2    chr2_78969777   Sample    G    C        0      0        2 
   2    chr2_78993202     AAsi    C    G        0      0        2 
   2    chr2_78993202     AKia    C    G        0      0        2 
   2    chr2_78993202     AOna    C    G        0      0        2 
   2    chr2_78993202     ASom    C    G        0      0        2 
   2    chr2_78993202     HCab    C    G        0      0        2 
   2    chr2_78993202     HPrz    C    G        0      0        2 
   2    chr2_78993202     ZBoe    C    G        0      0        2 
   2    chr2_78993202     ZGre    C    G        0      0        2 
   2    chr2_78993202     ZHar    C    G        1      2        2 
   2    chr2_78993202   Sample    C    G        0      0        2 
   2    chr2_79006633     AAsi    G    C        0      0        2 
   2    chr2_79006633     AKia    G    C        0      0        2 
   2    chr2_79006633     AOna    G    C        0      0        2 
   2    chr2_79006633     ASom    G    C      0.5      1        2 
   2    chr2_79006633     HCab    G    C        0      0        2 
   2    chr2_79006633     HPrz    G    C        0      0        2 
   2    chr2_79006633     ZBoe    G    C        0      0        2 
   2    chr2_79006633     ZGre    G    C        0      0        2 
   2    chr2_79006633     ZHar    G    C        0      0        2 
   2    chr2_79006633   Sample    G    C        0      0        2 
   2    chr2_79011820     AAsi    C    A        0      0        2 
   2    chr2_79011820     AKia    C    A        0      0        2 
   2    chr2_79011820     AOna    C    A        0      0        2 
   2    chr2_79011820     ASom    C    A        0      0        2 
   2    chr2_79011820     HCab    C    A        1      2        2 
   2    chr2_79011820     HPrz    C    A        1      2        2 
   2    chr2_79011820     ZBoe    C    A        0      0        2 
   2    chr2_79011820     ZGre    C    A        0      0        2 
   2    chr2_79011820     ZHar    C    A        0      0        2 
   2    chr2_79011820   Sample    C    A        0      0        2 
   2    chr2_79044533     AAsi    A    T        0      0        2 
   2    chr2_79044533     AKia    A    T        0      0        2 
   2    chr2_79044533     AOna    A    T        0      0        2 
   2    chr2_79044533     ASom    A    T        0      0        2 
   2    chr2_79044533     HCab    A    T        1      2        2 
   2    chr2_79044533     HPrz    A    T        1      2        2 
   2    chr2_79044533     ZBoe    A    T        0      0        2 
   2    chr2_79044533     ZGre    A    T        0      0        2 
   2    chr2_79044533     ZHar    A    T        0      0        2 
   2    chr2_79044533   Sample    A    T        0      0        2 
   2    chr2_79081890     AAsi    C    A        0      0        2 
   2    chr2_79081890     AKia    C    A        0      0        2 
   2    chr2_79081890     AOna    C    A        0      0        2 
   2    chr2_79081890     ASom    C    A        0      0        2 
   2    chr2_79081890     HCab    C    A        1      2        2 
   2    chr2_79081890     HPrz    C    A        1      2        2 
   2    chr2_79081890     ZBoe    C    A        0      0        2 
   2    chr2_79081890     ZGre    C    A        0      0        2 
   2    chr2_79081890     ZHar    C    A        0      0        2 
   2    chr2_79081890   Sample    C    A        0      0        2 
   2    chr2_79093196     AAsi    C    A        1      2        2 
   2    chr2_79093196     AKia    C    A        0      0        2 
   2    chr2_79093196     AOna    C    A        0      0        2 
   2    chr2_79093196     ASom    C    A        0      0        2 
   2    chr2_79093196     HCab    C    A        0      0        2 
   2    chr2_79093196     HPrz    C    A        0      0        2 
   2    chr2_79093196     ZBoe    C    A        0      0        2 
   2    chr2_79093196     ZGre    C    A        0      0        2 
   2    chr2_79093196     ZHar    C    A        0      0        2 
   2    chr2_79093196   Sample    C    A        0      0        2 
   2    chr2_79105249     AAsi    A    C        0      0        2 
   2    chr2_79105249     AKia    A    C        0      0        2 
   2    chr2_79105249     AOna    A    C        0      0        2 
   2    chr2_79105249     ASom    A    C        0      0        2 
   2    chr2_79105249     HCab    A    C        0      0        2 
   2    chr2_79105249     HPrz    A    C      0.5      1        2 
   2    chr2_79105249     ZBoe    A    C        0      0        2 
   2    chr2_79105249     ZGre    A    C        0      0        2 
   2    chr2_79105249     ZHar    A    C        0      0        2 
   2    chr2_79105249   Sample    A    C        0      0        2 
   2    chr2_79129108     AAsi    G    C        0      0        2 
   2    chr2_79129108     AKia    G    C        0      0        2 
   2    chr2_79129108     AOna    G    C        0      0        2 
   2    chr2_79129108     ASom    G    C        0      0        2 
   2    chr2_79129108     HCab    G    C        1      2        2 
   2    chr2_79129108     HPrz    G    C        1      2        2 
   2    chr2_79129108     ZBoe    G    C        0      0        2 
   2    chr2_79129108     ZGre    G    C        0      0        2 
   2    chr2_79129108     ZHar    G    C        0      0        2 
   2    chr2_79129108   Sample    G    C        0      0        2 
   2    chr2_79139267     AAsi    A    T        0      0        2 
   2    chr2_79139267     AKia    A    T        0      0        2 
   2    chr2_79139267     AOna    A    T        0      0        2 
   2    chr2_79139267     ASom    A    T        0      0        2 
   2    chr2_79139267     HCab    A    T        1      2        2 
   2    chr2_79139267     HPrz    A    T        1      2        2 
   2    chr2_79139267     ZBoe    A    T        0      0        2 
   2    chr2_79139267     ZGre    A    T        0      0        2 
   2    chr2_79139267     ZHar    A    T        0      0        2 
   2    chr2_79139267   Sample    A    T        0      0        2 
   2    chr2_79158053     AAsi    C    A        0      0        2 
   2    chr2_79158053     AKia    C    A        0      0        2 
   2    chr2_79158053     AOna    C    A        0      0        2 
   2    chr2_79158053     ASom    C    A        0      0        2 
   2    chr2_79158053     HCab    C    A        0      0        2 
   2    chr2_79158053     HPrz    C    A        0      0        2 
   2    chr2_79158053     ZBoe    C    A        1      2        2 
   2    chr2_79158053     ZGre    C    A        1      2        2 
   2    chr2_79158053     ZHar    C    A        0      0        2 
   2    chr2_79158053   Sample    C    A        0      0        2 
   2    chr2_79181712     AAsi    A    C        0      0        2 
   2    chr2_79181712     AKia    A    C        0      0        2 
   2    chr2_79181712     AOna    A    C        0      0        2 
   2    chr2_79181712     ASom    A    C        0      0        2 
   2    chr2_79181712     HCab    A    C        0      0        2 
   2    chr2_79181712     HPrz    A    C        0      0        2 
   2    chr2_79181712     ZBoe    A    C        0      0        2 
   2    chr2_79181712     ZGre    A    C        0      0        2 
   2    chr2_79181712     ZHar    A    C        1      2        2 
   2    chr2_79181712   Sample    A    C        0      0        2 
   2    chr2_79190508     AAsi    A    C        0      0        2 
   2    chr2_79190508     AKia    A    C        0      0        2 
   2    chr2_79190508     AOna    A    C        0      0        2 
   2    chr2_79190508     ASom    A    C        0      0        2 
   2    chr2_79190508     HCab    A    C        1      2        2 
   2    chr2_79190508     HPrz    A    C        1      2        2 
   2    chr2_79190508     ZBoe    A    C        0      0        2 
   2    chr2_79190508     ZGre    A    C        0      0        2 
   2    chr2_79190508     ZHar    A    C        0      0        2 
   2    chr2_79190508   Sample    A    C        0      0        2 
   2    chr2_79216884     AAsi    C    A        0      0        2 
   2    chr2_79216884     AKia    C    A      0.5      1        2 
   2    chr2_79216884     AOna    C    A        0      0        2 
   2    chr2_79216884     ASom    C    A        0      0        2 
   2    chr2_79216884     HCab    C    A        0      0        2 
   2    chr2_79216884     HPrz    C    A        0      0        2 
   2    chr2_79216884     ZBoe    C    A        0      0        2 
   2    chr2_79216884     ZGre    C    A        0      0        2 
   2    chr2_79216884     ZHar    C    A        0      0        2 
   2    chr2_79216884   Sample    C    A        0      0        2 
   2    chr2_79218589     AAsi    A    C        0      0        2 
   2    chr2_79218589     AKia    A    C        0      0        2 
   2    chr2_79218589     AOna    A    C        0      0        2 
   2    chr2_79218589     ASom    A    C      0.5      1        2 
   2    chr2_79218589     HCab    A    C        0      0        2 
   2    chr2_79218589     HPrz    A    C        0      0        2 
   2    chr2_79218589     ZBoe    A    C        0      0        2 
   2    chr2_79218589     ZGre    A    C        0      0        2 
   2    chr2_79218589     ZHar    A    C        0      0        2 
   2    chr2_79218589   Sample    A    C        0      0        2 
   2    chr2_79254467     AAsi    G    C        0      0        2 
   2    chr2_79254467     AKia    G    C      0.5      1        2 
   2    chr2_79254467     AOna    G    C        0      0        2 
   2    chr2_79254467     ASom    G    C        0      0        2 
   2    chr2_79254467     HCab    G    C        0      0        2 
   2    chr2_79254467     HPrz    G    C        0      0        2 
   2    chr2_79254467     ZBoe    G    C        1      2        2 
   2    chr2_79254467     ZGre    G    C        0      0        2 
   2    chr2_79254467     ZHar    G    C        1      2        2 
   2    chr2_79254467   Sample    G    C        0      0        2 
   2    chr2_79263879     AAsi    G    C        0      0        2 
   2    chr2_79263879     AKia    G    C        0      0        2 
   2    chr2_79263879     AOna    G    C        0      0        2 
   2    chr2_79263879     ASom    G    C        0      0        2 
   2    chr2_79263879     HCab    G    C        1      2        2 
   2    chr2_79263879     HPrz    G    C        1      2        2 
   2    chr2_79263879     ZBoe    G    C        0      0        2 
   2    chr2_79263879     ZGre    G    C        0      0        2 
   2    chr2_79263879     ZHar    G    C        0      0        2 
   2    chr2_79263879   Sample    G    C        0      0        2 
   2    chr2_79284075     AAsi    G    T        0      0        2 
   2    chr2_79284075     AKia    G    T        1      2        2 
   2    chr2_79284075     AOna    G    T        0      0        2 
   2    chr2_79284075     ASom    G    T        0      0        2 
   2    chr2_79284075     HCab    G    T        0      0        2 
   2    chr2_79284075     HPrz    G    T        0      0        2 
   2    chr2_79284075     ZBoe    G    T        0      0        2 
   2    chr2_79284075     ZGre    G    T        0      0        2 
   2    chr2_79284075     ZHar    G    T        0      0        2 
   2    chr2_79284075   Sample    G    T        0      0        2 
   2    chr2_79315080     AAsi    T    A        0      0        2 
   2    chr2_79315080     AKia    T    A        0      0        2 
   2    chr2_79315080     AOna    T    A        0      0        2 
   2    chr2_79315080     ASom    T    A        0      0        2 
   2    chr2_79315080     HCab    T    A        0      0        2 
   2    chr2_79315080     HPrz    T    A        0      0        2 
   2    chr2_79315080     ZBoe    T    A        0      0        2 
   2    chr2_79315080     ZGre    T    A        1      2        2 
   2    chr2_79315080     ZHar    T    A        0      0        2 
   2    chr2_79315080   Sample    T    A        0      0        2 
   2    chr2_79316181     AAsi    C    A        0      0        2 
   2    chr2_79316181     AKia    C    A        0      0        2 
   2    chr2_79316181     AOna    C    A        0      0        2 
   2    chr2_79316181     ASom    C    A        0      0        2 
   2    chr2_79316181     HCab    C    A        0      0        2 
   2    chr2_79316181     HPrz    C    A        0      0        2 
   2    chr2_79316181     ZBoe    C    A        0      0        2 
   2    chr2_79316181     ZGre    C    A        1      2        2 
   2    chr2_79316181     ZHar    C    A        0      0        2 
   2    chr2_79316181   Sample    C    A        0      0        2 
   2    chr2_79323595     AAsi    A    T        0      0        2 
   2    chr2_79323595     AKia    A    T        0      0        2 
   2    chr2_79323595     AOna    A    T      0.5      1        2 
   2    chr2_79323595     ASom    A    T        0      0        2 
   2    chr2_79323595     HCab    A    T        0      0        2 
   2    chr2_79323595     HPrz    A    T        0      0        2 
   2    chr2_79323595     ZBoe    A    T        0      0        2 
   2    chr2_79323595     ZGre    A    T        0      0        2 
   2    chr2_79323595     ZHar    A    T        0      0        2 
   2    chr2_79323595   Sample    A    T        0      0        2 
   2    chr2_79330319     AAsi    G    C        0      0        2 
   2    chr2_79330319     AKia    G    C        0      0        2 
   2    chr2_79330319     AOna    G    C        0      0        2 
   2    chr2_79330319     ASom    G    C        0      0        2 
   2    chr2_79330319     HCab    G    C        0      0        2 
   2    chr2_79330319     HPrz    G    C        0      0        2 
   2    chr2_79330319     ZBoe    G    C        0      0        2 
   2    chr2_79330319     ZGre    G    C        1      2        2 
   2    chr2_79330319     ZHar    G    C        0      0        2 
   2    chr2_79330319   Sample    G    C        0      0        2 
   2    chr2_79351238     AAsi    A    C        0      0        2 
   2    chr2_79351238     AKia    A    C        0      0        2 
   2    chr2_79351238     AOna    A    C      0.5      1        2 
   2    chr2_79351238     ASom    A    C        0      0        2 
   2    chr2_79351238     HCab    A    C        0      0        2 
   2    chr2_79351238     HPrz    A    C        0      0        2 
   2    chr2_79351238     ZBoe    A    C        0      0        2 
   2    chr2_79351238     ZGre    A    C        0      0        2 
   2    chr2_79351238     ZHar    A    C        0      0        2 
   2    chr2_79351238   Sample    A    C        0      0        2 
   2    chr2_79356231     AAsi    A    C        1      2        2 
   2    chr2_79356231     AKia    A    C        0      0        2 
   2    chr2_79356231     AOna    A    C        0      0        2 
   2    chr2_79356231     ASom    A    C      0.5      1        2 
   2    chr2_79356231     HCab    A    C        0      0        2 
   2    chr2_79356231     HPrz    A    C        0      0        2 
   2    chr2_79356231     ZBoe    A    C        0      0        2 
   2    chr2_79356231     ZGre    A    C        0      0        2 
   2    chr2_79356231     ZHar    A    C        0      0        2 
   2    chr2_79356231   Sample    A    C        0      0        2 
   2    chr2_79401859     AAsi    T    A        0      0        2 
   2    chr2_79401859     AKia    T    A        0      0        2 
   2    chr2_79401859     AOna    T    A        0      0        2 
   2    chr2_79401859     ASom    T    A        0      0        2 
   2    chr2_79401859     HCab    T    A        1      2        2 
   2    chr2_79401859     HPrz    T    A        1      2        2 
   2    chr2_79401859     ZBoe    T    A        0      0        2 
   2    chr2_79401859     ZGre    T    A        0      0        2 
   2    chr2_79401859     ZHar    T    A        0      0        2 
   2    chr2_79401859   Sample    T    A        0      0        2 
   2    chr2_79450893     AAsi    C    A        0      0        2 
   2    chr2_79450893     AKia    C    A        0      0        2 
   2    chr2_79450893     AOna    C    A        0      0        2 
   2    chr2_79450893     ASom    C    A        0      0        2 
   2    chr2_79450893     HCab    C    A        0      0        2 
   2    chr2_79450893     HPrz    C    A        0      0        2 
   2    chr2_79450893     ZBoe    C    A      0.5      1        2 
   2    chr2_79450893     ZGre    C    A        0      0        2 
   2    chr2_79450893     ZHar    C    A        0      0        2 
   2    chr2_79450893   Sample    C    A        0      0        2 
   2    chr2_79462083     AAsi    C    G        0      0        2 
   2    chr2_79462083     AKia    C    G        0      0        2 
   2    chr2_79462083     AOna    C    G      0.5      1        2 
   2    chr2_79462083     ASom    C    G        0      0        2 
   2    chr2_79462083     HCab    C    G        0      0        2 
   2    chr2_79462083     HPrz    C    G        0      0        2 
   2    chr2_79462083     ZBoe    C    G        0      0        2 
   2    chr2_79462083     ZGre    C    G        0      0        2 
   2    chr2_79462083     ZHar    C    G        0      0        2 
   2    chr2_79462083   Sample    C    G        0      0        2 
   2    chr2_79476471     AAsi    A    C        0      0        2 
   2    chr2_79476471     AKia    A    C        0      0        2 
   2    chr2_79476471     AOna    A    C        0      0        2 
   2    chr2_79476471     ASom    A    C      0.5      1        2 
   2    chr2_79476471     HCab    A    C        0      0        2 
   2    chr2_79476471     HPrz    A    C        0      0        2 
   2    chr2_79476471     ZBoe    A    C        0      0        2 
   2    chr2_79476471     ZGre    A    C        0      0        2 
   2    chr2_79476471     ZHar    A    C        0      0        2 
   2    chr2_79476471   Sample    A    C        0      0        2 
   2    chr2_79479221     AAsi    A    C        0      0        2 
   2    chr2_79479221     AKia    A    C        0      0        2 
   2    chr2_79479221     AOna    A    C        0      0        2 
   2    chr2_79479221     ASom    A    C        0      0        2 
   2    chr2_79479221     HCab    A    C        1      2        2 
   2    chr2_79479221     HPrz    A    C        1      2        2 
   2    chr2_79479221     ZBoe    A    C        0      0        2 
   2    chr2_79479221     ZGre    A    C        0      0        2 
   2    chr2_79479221     ZHar    A    C        0      0        2 
   2    chr2_79479221   Sample    A    C        0      0        2 
   2    chr2_79490421     AAsi    A    C        0      0        2 
   2    chr2_79490421     AKia    A    C        0      0        2 
   2    chr2_79490421     AOna    A    C        0      0        2 
   2    chr2_79490421     ASom    A    C        0      0        2 
   2    chr2_79490421     HCab    A    C        1      2        2 
   2    chr2_79490421     HPrz    A    C        1      2        2 
   2    chr2_79490421     ZBoe    A    C        0      0        2 
   2    chr2_79490421     ZGre    A    C        0      0        2 
   2    chr2_79490421     ZHar    A    C        0      0        2 
   2    chr2_79490421   Sample    A    C        0      0        2 
   2    chr2_79529593     AAsi    C    G      0.5      1        2 
   2    chr2_79529593     AKia    C    G        0      0        2 
   2    chr2_79529593     AOna    C    G        0      0        2 
   2    chr2_79529593     ASom    C    G      0.5      1        2 
   2    chr2_79529593     HCab    C    G        0      0        2 
   2    chr2_79529593     HPrz    C    G        0      0        2 
   2    chr2_79529593     ZBoe    C    G        0      0        2 
   2    chr2_79529593     ZGre    C    G        0      0        2 
   2    chr2_79529593     ZHar    C    G        0      0        2 
   2    chr2_79529593   Sample    C    G        1      2        2 
   2    chr2_79559951     AAsi    G    T        0      0        2 
   2    chr2_79559951     AKia    G    T      0.5      1        2 
   2    chr2_79559951     AOna    G    T      0.5      1        2 
   2    chr2_79559951     ASom    G    T        0      0        2 
   2    chr2_79559951     HCab    G    T        0      0        2 
   2    chr2_79559951     HPrz    G    T        0      0        2 
   2    chr2_79559951     ZBoe    G    T        0      0        2 
   2    chr2_79559951     ZGre    G    T        0      0        2 
   2    chr2_79559951     ZHar    G    T        0      0        2 
   2    chr2_79559951   Sample    G    T        0      0        2 
   2    chr2_79564650     AAsi    T    G        0      0        2 
   2    chr2_79564650     AKia    T    G        0      0        2 
   2    chr2_79564650     AOna    T    G        0      0        2 
   2    chr2_79564650     ASom    T    G        0      0        2 
   2    chr2_79564650     HCab    T    G        1      2        2 
   2    chr2_79564650     HPrz    T    G        1      2        2 
   2    chr2_79564650     ZBoe    T    G        0      0        2 
   2    chr2_79564650     ZGre    T    G        0      0        2 
   2    chr2_79564650     ZHar    T    G        0      0        2 
   2    chr2_79564650   Sample    T    G        0      0        2 
   2    chr2_79581044     AAsi    A    C        0      0        2 
   2    chr2_79581044     AKia    A    C        0      0        2 
   2    chr2_79581044     AOna    A    C      0.5      1        2 
   2    chr2_79581044     ASom    A    C        0      0        2 
   2    chr2_79581044     HCab    A    C        0      0        2 
   2    chr2_79581044     HPrz    A    C        0      0        2 
   2    chr2_79581044     ZBoe    A    C        0      0        2 
   2    chr2_79581044     ZGre    A    C        0      0        2 
   2    chr2_79581044     ZHar    A    C        0      0        2 
   2    chr2_79581044   Sample    A    C        0      0        2 
   2    chr2_79584806     AAsi    A    C        0      0        2 
   2    chr2_79584806     AKia    A    C        0      0        2 
   2    chr2_79584806     AOna    A    C        0      0        2 
   2    chr2_79584806     ASom    A    C        0      0        2 
   2    chr2_79584806     HCab    A    C        0      0        2 
   2    chr2_79584806     HPrz    A    C        0      0        2 
   2    chr2_79584806     ZBoe    A    C        0      0        2 
   2    chr2_79584806     ZGre    A    C        0      0        2 
   2    chr2_79584806     ZHar    A    C        1      2        2 
   2    chr2_79584806   Sample    A    C        0      0        2 
   2    chr2_79595558     AAsi    T    G        0      0        2 
   2    chr2_79595558     AKia    T    G        0      0        2 
   2    chr2_79595558     AOna    T    G        0      0        2 
   2    chr2_79595558     ASom    T    G        0      0        2 
   2    chr2_79595558     HCab    T    G        0      0        2 
   2    chr2_79595558     HPrz    T    G        0      0        2 
   2    chr2_79595558     ZBoe    T    G        1      2        2 
   2    chr2_79595558     ZGre    T    G        0      0        2 
   2    chr2_79595558     ZHar    T    G        0      0        2 
   2    chr2_79595558   Sample    T    G        0      0        2 
   2    chr2_79595958     AAsi    A    C        0      0        2 
   2    chr2_79595958     AKia    A    C        0      0        2 
   2    chr2_79595958     AOna    A    C        0      0        2 
   2    chr2_79595958     ASom    A    C        0      0        2 
   2    chr2_79595958     HCab    A    C        0      0        2 
   2    chr2_79595958     HPrz    A    C        0      0        2 
   2    chr2_79595958     ZBoe    A    C        0      0        2 
   2    chr2_79595958     ZGre    A    C        1      2        2 
   2    chr2_79595958     ZHar    A    C        0      0        2 
   2    chr2_79595958   Sample    A    C        0      0        2 
   2    chr2_79616445     AAsi    C    G        0      0        2 
   2    chr2_79616445     AKia    C    G        0      0        2 
   2    chr2_79616445     AOna    C    G        0      0        2 
   2    chr2_79616445     ASom    C    G        0      0        2 
   2    chr2_79616445     HCab    C    G        1      2        2 
   2    chr2_79616445     HPrz    C    G        1      2        2 
   2    chr2_79616445     ZBoe    C    G        0      0        2 
   2    chr2_79616445     ZGre    C    G        0      0        2 
   2    chr2_79616445     ZHar    C    G        0      0        2 
   2    chr2_79616445   Sample    C    G        0      0        2 
   2    chr2_79653140     AAsi    T    G        0      0        2 
   2    chr2_79653140     AKia    T    G        0      0        2 
   2    chr2_79653140     AOna    T    G      0.5      1        2 
   2    chr2_79653140     ASom    T    G        0      0        2 
   2    chr2_79653140     HCab    T    G        0      0        2 
   2    chr2_79653140     HPrz    T    G        0      0        2 
   2    chr2_79653140     ZBoe    T    G        0      0        2 
   2    chr2_79653140     ZGre    T    G        0      0        2 
   2    chr2_79653140     ZHar    T    G        0      0        2 
   2    chr2_79653140   Sample    T    G        0      0        2 
   2    chr2_79695430     AAsi    T    G        0      0        2 
   2    chr2_79695430     AKia    T    G        0      0        2 
   2    chr2_79695430     AOna    T    G        0      0        2 
   2    chr2_79695430     ASom    T    G        0      0        2 
   2    chr2_79695430     HCab    T    G        0      0        2 
   2    chr2_79695430     HPrz    T    G        0      0        2 
   2    chr2_79695430     ZBoe    T    G        0      0        2 
   2    chr2_79695430     ZGre    T    G        1      2        2 
   2    chr2_79695430     ZHar    T    G        0      0        2 
   2    chr2_79695430   Sample    T    G        0      0        2 
   2    chr2_79696919     AAsi    T    A        0      0        2 
   2    chr2_79696919     AKia    T    A        0      0        2 
   2    chr2_79696919     AOna    T    A        0      0        2 
   2    chr2_79696919     ASom    T    A        0      0        2 
   2    chr2_79696919     HCab    T    A        0      0        2 
   2    chr2_79696919     HPrz    T    A        0      0        2 
   2    chr2_79696919     ZBoe    T    A        1      2        2 
   2    chr2_79696919     ZGre    T    A        0      0        2 
   2    chr2_79696919     ZHar    T    A        0      0        2 
   2    chr2_79696919   Sample    T    A        0      0        2 
   2    chr2_79714790     AAsi    T    G        0      0        2 
   2    chr2_79714790     AKia    T    G        0      0        2 
   2    chr2_79714790     AOna    T    G      0.5      1        2 
   2    chr2_79714790     ASom    T    G        0      0        2 
   2    chr2_79714790     HCab    T    G        0      0        2 
   2    chr2_79714790     HPrz    T    G        0      0        2 
   2    chr2_79714790     ZBoe    T    G        0      0        2 
   2    chr2_79714790     ZGre    T    G        0      0        2 
   2    chr2_79714790     ZHar    T    G        0      0        2 
   2    chr2_79714790   Sample    T    G        0      0        2 
   2    chr2_79718372     AAsi    C    A        0      0        2 
   2    chr2_79718372     AKia    C    A        1      2        2 
   2    chr2_79718372     AOna    C    A        0      0        2 
   2    chr2_79718372     ASom    C    A        0      0        2 
   2    chr2_79718372     HCab    C    A        0      0        2 
   2    chr2_79718372     HPrz    C    A        0      0        2 
   2    chr2_79718372     ZBoe    C    A        0      0        2 
   2    chr2_79718372     ZGre    C    A        0      0        2 
   2    chr2_79718372     ZHar    C    A        0      0        2 
   2    chr2_79718372   Sample    C    A        0      0        2 
   2    chr2_79734715     AAsi    T    A        0      0        2 
   2    chr2_79734715     AKia    T    A        0      0        2 
   2    chr2_79734715     AOna    T    A        0      0        2 
   2    chr2_79734715     ASom    T    A        0      0        2 
   2    chr2_79734715     HCab    T    A        1      2        2 
   2    chr2_79734715     HPrz    T    A        1      2        2 
   2    chr2_79734715     ZBoe    T    A        0      0        2 
   2    chr2_79734715     ZGre    T    A        0      0        2 
   2    chr2_79734715     ZHar    T    A        0      0        2 
   2    chr2_79734715   Sample    T    A        0      0        2 
   2    chr2_79737971     AAsi    G    T        0      0        2 
   2    chr2_79737971     AKia    G    T        1      2        2 
   2    chr2_79737971     AOna    G    T        0      0        2 
   2    chr2_79737971     ASom    G    T        0      0        2 
   2    chr2_79737971     HCab    G    T        0      0        2 
   2    chr2_79737971     HPrz    G    T        0      0        2 
   2    chr2_79737971     ZBoe    G    T        0      0        2 
   2    chr2_79737971     ZGre    G    T        0      0        2 
   2    chr2_79737971     ZHar    G    T        0      0        2 
   2    chr2_79737971   Sample    G    T        0      0        2 
   2    chr2_79745005     AAsi    T    G        0      0        2 
   2    chr2_79745005     AKia    T    G        0      0        2 
   2    chr2_79745005     AOna    T    G        0      0        2 
   2    chr2_79745005     ASom    T    G        0      0        2 
   2    chr2_79745005     HCab    T    G      0.5      1        2 
   2    chr2_79745005     HPrz    T    G        0      0        2 
   2    chr2_79745005     ZBoe    T    G        0      0        2 
   2    chr2_79745005     ZGre    T    G        0      0        2 
   2    chr2_79745005     ZHar    T    G        0      0        2 
   2    chr2_79745005   Sample    T    G        0      0        2 
   2    chr2_79745094     AAsi    C    A        0      0        2 
   2    chr2_79745094     AKia    C    A        0      0        2 
   2    chr2_79745094     AOna    C    A        0      0        2 
   2    chr2_79745094     ASom    C    A        0      0        2 
   2    chr2_79745094     HCab    C    A        1      2        2 
   2    chr2_79745094     HPrz    C    A        1      2        2 
   2    chr2_79745094     ZBoe    C    A        0      0        2 
   2    chr2_79745094     ZGre    C    A        0      0        2 
   2    chr2_79745094     ZHar    C    A        0      0        2 
   2    chr2_79745094   Sample    C    A        0      0        2 
   2    chr2_79751804     AAsi    G    T        0      0        2 
   2    chr2_79751804     AKia    G    T        0      0        2 
   2    chr2_79751804     AOna    G    T        0      0        2 
   2    chr2_79751804     ASom    G    T        0      0        2 
   2    chr2_79751804     HCab    G    T        0      0        2 
   2    chr2_79751804     HPrz    G    T        0      0        2 
   2    chr2_79751804     ZBoe    G    T        0      0        2 
   2    chr2_79751804     ZGre    G    T        1      2        2 
   2    chr2_79751804     ZHar    G    T        0      0        2 
   2    chr2_79751804   Sample    G    T        0      0        2 
   2    chr2_79778470     AAsi    C    G        0      0        2 
   2    chr2_79778470     AKia    C    G        0      0        2 
   2    chr2_79778470     AOna    C    G        0      0        2 
   2    chr2_79778470     ASom    C    G        0      0        2 
   2    chr2_79778470     HCab    C    G        0      0        2 
   2    chr2_79778470     HPrz    C    G        0      0        2 
   2    chr2_79778470     ZBoe    C    G      0.5      1        2 
   2    chr2_79778470     ZGre    C    G        0      0        2 
   2    chr2_79778470     ZHar    C    G        0      0        2 
   2    chr2_79778470   Sample    C    G        0      0        2 
   2    chr2_79791313     AAsi    G    T        0      0        2 
   2    chr2_79791313     AKia    G    T        0      0        2 
   2    chr2_79791313     AOna    G    T        0      0        2 
   2    chr2_79791313     ASom    G    T        0      0        2 
   2    chr2_79791313     HCab    G    T        1      2        2 
   2    chr2_79791313     HPrz    G    T        1      2        2 
   2    chr2_79791313     ZBoe    G    T        0      0        2 
   2    chr2_79791313     ZGre    G    T        0      0        2 
   2    chr2_79791313     ZHar    G    T        0      0        2 
   2    chr2_79791313   Sample    G    T        0      0        2 
   2    chr2_79791803     AAsi    T    G        0      0        2 
   2    chr2_79791803     AKia    T    G        0      0        2 
   2    chr2_79791803     AOna    T    G        0      0        2 
   2    chr2_79791803     ASom    T    G        0      0        2 
   2    chr2_79791803     HCab    T    G        0      0        2 
   2    chr2_79791803     HPrz    T    G        0      0        2 
   2    chr2_79791803     ZBoe    T    G        1      2        2 
   2    chr2_79791803     ZGre    T    G        0      0        2 
   2    chr2_79791803     ZHar    T    G        1      2        2 
   2    chr2_79791803   Sample    T    G        0      0        2 
   2    chr2_79807749     AAsi    G    T        0      0        2 
   2    chr2_79807749     AKia    G    T        0      0        2 
   2    chr2_79807749     AOna    G    T        0      0        2 
   2    chr2_79807749     ASom    G    T        0      0        2 
   2    chr2_79807749     HCab    G    T        0      0        2 
   2    chr2_79807749     HPrz    G    T        0      0        2 
   2    chr2_79807749     ZBoe    G    T      0.5      1        2 
   2    chr2_79807749     ZGre    G    T        0      0        2 
   2    chr2_79807749     ZHar    G    T        0      0        2 
   2    chr2_79807749   Sample    G    T        0      0        2 
   2    chr2_79814306     AAsi    A    T        0      0        2 
   2    chr2_79814306     AKia    A    T        0      0        2 
   2    chr2_79814306     AOna    A    T        0      0        2 
   2    chr2_79814306     ASom    A    T        0      0        2 
   2    chr2_79814306     HCab    A    T        1      2        2 
   2    chr2_79814306     HPrz    A    T        1      2        2 
   2    chr2_79814306     ZBoe    A    T        0      0        2 
   2    chr2_79814306     ZGre    A    T        0      0        2 
   2    chr2_79814306     ZHar    A    T        0      0        2 
   2    chr2_79814306   Sample    A    T        0      0        2 
   2    chr2_79814706     AAsi    A    C        0      0        2 
   2    chr2_79814706     AKia    A    C        0      0        2 
   2    chr2_79814706     AOna    A    C      0.5      1        2 
   2    chr2_79814706     ASom    A    C        0      0        2 
   2    chr2_79814706     HCab    A    C        0      0        2 
   2    chr2_79814706     HPrz    A    C        0      0        2 
   2    chr2_79814706     ZBoe    A    C        0      0        2 
   2    chr2_79814706     ZGre    A    C        0      0        2 
   2    chr2_79814706     ZHar    A    C        0      0        2 
   2    chr2_79814706   Sample    A    C        0      0        2 
   2    chr2_79816896     AAsi    A    C        0      0        2 
   2    chr2_79816896     AKia    A    C        0      0        2 
   2    chr2_79816896     AOna    A    C        0      0        2 
   2    chr2_79816896     ASom    A    C        0      0        2 
   2    chr2_79816896     HCab    A    C        0      0        2 
   2    chr2_79816896     HPrz    A    C        0      0        2 
   2    chr2_79816896     ZBoe    A    C        0      0        2 
   2    chr2_79816896     ZGre    A    C        1      2        2 
   2    chr2_79816896     ZHar    A    C        0      0        2 
   2    chr2_79816896   Sample    A    C        0      0        2 
   2    chr2_79827066     AAsi    C    A        0      0        2 
   2    chr2_79827066     AKia    C    A        0      0        2 
   2    chr2_79827066     AOna    C    A      0.5      1        2 
   2    chr2_79827066     ASom    C    A        0      0        2 
   2    chr2_79827066     HCab    C    A        0      0        2 
   2    chr2_79827066     HPrz    C    A        0      0        2 
   2    chr2_79827066     ZBoe    C    A        0      0        2 
   2    chr2_79827066     ZGre    C    A        0      0        2 
   2    chr2_79827066     ZHar    C    A        0      0        2 
   2    chr2_79827066   Sample    C    A        0      0        2 
   2    chr2_79842124     AAsi    C    G        0      0        2 
   2    chr2_79842124     AKia    C    G        0      0        2 
   2    chr2_79842124     AOna    C    G        0      0        2 
   2    chr2_79842124     ASom    C    G        0      0        2 
   2    chr2_79842124     HCab    C    G        0      0        2 
   2    chr2_79842124     HPrz    C    G        0      0        2 
   2    chr2_79842124     ZBoe    C    G      0.5      1        2 
   2    chr2_79842124     ZGre    C    G        0      0        2 
   2    chr2_79842124     ZHar    C    G        0      0        2 
   2    chr2_79842124   Sample    C    G        0      0        2 
   2    chr2_79866574     AAsi    G    C        0      0        2 
   2    chr2_79866574     AKia    G    C        0      0        2 
   2    chr2_79866574     AOna    G    C        0      0        2 
   2    chr2_79866574     ASom    G    C        0      0        2 
   2    chr2_79866574     HCab    G    C        0      0        2 
   2    chr2_79866574     HPrz    G    C        0      0        2 
   2    chr2_79866574     ZBoe    G    C      0.5      1        2 
   2    chr2_79866574     ZGre    G    C        0      0        2 
   2    chr2_79866574     ZHar    G    C        0      0        2 
   2    chr2_79866574   Sample    G    C        0      0        2 
   2    chr2_79886180     AAsi    G    C        0      0        2 
   2    chr2_79886180     AKia    G    C        0      0        2 
   2    chr2_79886180     AOna    G    C        0      0        2 
   2    chr2_79886180     ASom    G    C        0      0        2 
   2    chr2_79886180     HCab    G    C        0      0        2 
   2    chr2_79886180     HPrz    G    C        0      0        2 
   2    chr2_79886180     ZBoe    G    C        0      0        2 
   2    chr2_79886180     ZGre    G    C        0      0        2 
   2    chr2_79886180     ZHar    G    C      0.5      1        2 
   2    chr2_79886180   Sample    G    C        0      0        2 
   2    chr2_79895684     AAsi    C    G        0      0        2 
   2    chr2_79895684     AKia    C    G        0      0        2 
   2    chr2_79895684     AOna    C    G        0      0        2 
   2    chr2_79895684     ASom    C    G        0      0        2 
   2    chr2_79895684     HCab    C    G        1      2        2 
   2    chr2_79895684     HPrz    C    G        1      2        2 
   2    chr2_79895684     ZBoe    C    G        0      0        2 
   2    chr2_79895684     ZGre    C    G        0      0        2 
   2    chr2_79895684     ZHar    C    G        0      0        2 
   2    chr2_79895684   Sample    C    G        0      0        2 
   2    chr2_79897338     AAsi    A    T        0      0        2 
   2    chr2_79897338     AKia    A    T        0      0        2 
   2    chr2_79897338     AOna    A    T        0      0        2 
   2    chr2_79897338     ASom    A    T        0      0        2 
   2    chr2_79897338     HCab    A    T        0      0        2 
   2    chr2_79897338     HPrz    A    T        0      0        2 
   2    chr2_79897338     ZBoe    A    T        1      2        2 
   2    chr2_79897338     ZGre    A    T        0      0        2 
   2    chr2_79897338     ZHar    A    T        0      0        2 
   2    chr2_79897338   Sample    A    T        0      0        2 
   2    chr2_79917126     AAsi    T    G        0      0        2 
   2    chr2_79917126     AKia    T    G        0      0        2 
   2    chr2_79917126     AOna    T    G        0      0        2 
   2    chr2_79917126     ASom    T    G        0      0        2 
   2    chr2_79917126     HCab    T    G        0      0        2 
   2    chr2_79917126     HPrz    T    G        0      0        2 
   2    chr2_79917126     ZBoe    T    G        0      0        2 
   2    chr2_79917126     ZGre    T    G      0.5      1        2 
   2    chr2_79917126     ZHar    T    G        0      0        2 
   2    chr2_79917126   Sample    T    G        0      0        2 
   2    chr2_79921081     AAsi    A    C        0      0        2 
   2    chr2_79921081     AKia    A    C        0      0        2 
   2    chr2_79921081     AOna    A    C        0      0        2 
   2    chr2_79921081     ASom    A    C        0      0        2 
   2    chr2_79921081     HCab    A    C        0      0        2 
   2    chr2_79921081     HPrz    A    C        0      0        2 
   2    chr2_79921081     ZBoe    A    C        0      0        2 
   2    chr2_79921081     ZGre    A    C      0.5      1        2 
   2    chr2_79921081     ZHar    A    C        0      0        2 
   2    chr2_79921081   Sample    A    C        0      0        2 
   2    chr2_79947819     AAsi    A    C        0      0        2 
   2    chr2_79947819     AKia    A    C        0      0        2 
   2    chr2_79947819     AOna    A    C        0      0        2 
   2    chr2_79947819     ASom    A    C        0      0        2 
   2    chr2_79947819     HCab    A    C        0      0        2 
   2    chr2_79947819     HPrz    A    C        0      0        2 
   2    chr2_79947819     ZBoe    A    C      0.5      1        2 
   2    chr2_79947819     ZGre    A    C        0      0        2 
   2    chr2_79947819     ZHar    A    C        0      0        2 
   2    chr2_79947819   Sample    A    C        0      0        2 
   2    chr2_79963793     AAsi    G    C        0      0        2 
   2    chr2_79963793     AKia    G    C        0      0        2 
   2    chr2_79963793     AOna    G    C        0      0        2 
   2    chr2_79963793     ASom    G    C        0      0        2 
   2    chr2_79963793     HCab    G    C        0      0        2 
   2    chr2_79963793     HPrz    G    C        0      0        2 
   2    chr2_79963793     ZBoe    G    C        0      0        2 
   2    chr2_79963793     ZGre    G    C        1      2        2 
   2    chr2_79963793     ZHar    G    C        0      0        2 
   2    chr2_79963793   Sample    G    C        0      0        2 
   2    chr2_79989285     AAsi    G    C        0      0        2 
   2    chr2_79989285     AKia    G    C        0      0        2 
   2    chr2_79989285     AOna    G    C        0      0        2 
   2    chr2_79989285     ASom    G    C        0      0        2 
   2    chr2_79989285     HCab    G    C        0      0        2 
   2    chr2_79989285     HPrz    G    C        0      0        2 
   2    chr2_79989285     ZBoe    G    C        0      0        2 
   2    chr2_79989285     ZGre    G    C        0      0        2 
   2    chr2_79989285     ZHar    G    C        1      2        2 
   2    chr2_79989285   Sample    G    C        0      0        2 
   2    chr2_79991368     AAsi    C    G        0      0        2 
   2    chr2_79991368     AKia    C    G        0      0        2 
   2    chr2_79991368     AOna    C    G        0      0        2 
   2    chr2_79991368     ASom    C    G        0      0        2 
   2    chr2_79991368     HCab    C    G        0      0        2 
   2    chr2_79991368     HPrz    C    G        0      0        2 
   2    chr2_79991368     ZBoe    C    G        1      2        2 
   2    chr2_79991368     ZGre    C    G        0      0        2 
   2    chr2_79991368     ZHar    C    G        0      0        2 
   2    chr2_79991368   Sample    C    G        0      0        2 
   2    chr2_80001329     AAsi    C    G        0      0        2 
   2    chr2_80001329     AKia    C    G        0      0        2 
   2    chr2_80001329     AOna    C    G        0      0        2 
   2    chr2_80001329     ASom    C    G        0      0        2 
   2    chr2_80001329     HCab    C    G        0      0        2 
   2    chr2_80001329     HPrz    C    G        0      0        2 
   2    chr2_80001329     ZBoe    C    G      0.5      1        2 
   2    chr2_80001329     ZGre    C    G        1      2        2 
   2    chr2_80001329     ZHar    C    G        0      0        2 
   2    chr2_80001329   Sample    C    G        0      0        2 
   2    chr2_80006134     AAsi    A    T        0      0        2 
   2    chr2_80006134     AKia    A    T        0      0        2 
   2    chr2_80006134     AOna    A    T        0      0        2 
   2    chr2_80006134     ASom    A    T        0      0        2 
   2    chr2_80006134     HCab    A    T        0      0        2 
   2    chr2_80006134     HPrz    A    T        0      0        2 
   2    chr2_80006134     ZBoe    A    T        0      0        2 
   2    chr2_80006134     ZGre    A    T        0      0        2 
   2    chr2_80006134     ZHar    A    T        1      2        2 
   2    chr2_80006134   Sample    A    T        0      0        2 
   2    chr2_80018294     AAsi    G    C        0      0        2 
   2    chr2_80018294     AKia    G    C        1      2        2 
   2    chr2_80018294     AOna    G    C        1      2        2 
   2    chr2_80018294     ASom    G    C        0      0        2 
   2    chr2_80018294     HCab    G    C        0      0        2 
   2    chr2_80018294     HPrz    G    C        0      0        2 
   2    chr2_80018294     ZBoe    G    C        0      0        2 
   2    chr2_80018294     ZGre    G    C        0      0        2 
   2    chr2_80018294     ZHar    G    C        0      0        2 
   2    chr2_80018294   Sample    G    C        0      0        2 
   2    chr2_80044084     AAsi    A    T        0      0        2 
   2    chr2_80044084     AKia    A    T        0      0        2 
   2    chr2_80044084     AOna    A    T        0      0        2 
   2    chr2_80044084     ASom    A    T        0      0        2 
   2    chr2_80044084     HCab    A    T        0      0        2 
   2    chr2_80044084     HPrz    A    T        0      0        2 
   2    chr2_80044084     ZBoe    A    T        0      0        2 
   2    chr2_80044084     ZGre    A    T        0      0        2 
   2    chr2_80044084     ZHar    A    T        1      2        2 
   2    chr2_80044084   Sample    A    T        0      0        2 
   2    chr2_80057049     AAsi    G    T        0      0        2 
   2    chr2_80057049     AKia    G    T        0      0        2 
   2    chr2_80057049     AOna    G    T        0      0        2 
   2    chr2_80057049     ASom    G    T        0      0        2 
   2    chr2_80057049     HCab    G    T        0      0        2 
   2    chr2_80057049     HPrz    G    T        0      0        2 
   2    chr2_80057049     ZBoe    G    T      0.5      1        2 
   2    chr2_80057049     ZGre    G    T        0      0        2 
   2    chr2_80057049     ZHar    G    T        0      0        2 
   2    chr2_80057049   Sample    G    T        0      0        2 
   2    chr2_80061696     AAsi    G    C        0      0        2 
   2    chr2_80061696     AKia    G    C        0      0        2 
   2    chr2_80061696     AOna    G    C        0      0        2 
   2    chr2_80061696     ASom    G    C        0      0        2 
   2    chr2_80061696     HCab    G    C        0      0        2 
   2    chr2_80061696     HPrz    G    C        0      0        2 
   2    chr2_80061696     ZBoe    G    C        0      0        2 
   2    chr2_80061696     ZGre    G    C        0      0        2 
   2    chr2_80061696     ZHar    G    C        1      2        2 
   2    chr2_80061696   Sample    G    C        0      0        2 
   2    chr2_80061735     AAsi    T    G        0      0        2 
   2    chr2_80061735     AKia    T    G        0      0        2 
   2    chr2_80061735     AOna    T    G        0      0        2 
   2    chr2_80061735     ASom    T    G        0      0        2 
   2    chr2_80061735     HCab    T    G        1      2        2 
   2    chr2_80061735     HPrz    T    G        1      2        2 
   2    chr2_80061735     ZBoe    T    G        0      0        2 
   2    chr2_80061735     ZGre    T    G        0      0        2 
   2    chr2_80061735     ZHar    T    G        0      0        2 
   2    chr2_80061735   Sample    T    G        0      0        2 
   2    chr2_80070161     AAsi    C    A        0      0        2 
   2    chr2_80070161     AKia    C    A        0      0        2 
   2    chr2_80070161     AOna    C    A        0      0        2 
   2    chr2_80070161     ASom    C    A        0      0        2 
   2    chr2_80070161     HCab    C    A        0      0        2 
   2    chr2_80070161     HPrz    C    A        0      0        2 
   2    chr2_80070161     ZBoe    C    A      0.5      1        2 
   2    chr2_80070161     ZGre    C    A        0      0        2 
   2    chr2_80070161     ZHar    C    A        0      0        2 
   2    chr2_80070161   Sample    C    A        0      0        2 
   2    chr2_80071549     AAsi    C    A        0      0        2 
   2    chr2_80071549     AKia    C    A        1      2        2 
   2    chr2_80071549     AOna    C    A        0      0        2 
   2    chr2_80071549     ASom    C    A        0      0        2 
   2    chr2_80071549     HCab    C    A        0      0        2 
   2    chr2_80071549     HPrz    C    A        0      0        2 
   2    chr2_80071549     ZBoe    C    A        0      0        2 
   2    chr2_80071549     ZGre    C    A        0      0        2 
   2    chr2_80071549     ZHar    C    A        0      0        2 
   2    chr2_80071549   Sample    C    A        0      0        2 
   2    chr2_80107734     AAsi    A    C        0      0        2 
   2    chr2_80107734     AKia    A    C        0      0        2 
   2    chr2_80107734     AOna    A    C        0      0        2 
   2    chr2_80107734     ASom    A    C        0      0        2 
   2    chr2_80107734     HCab    A    C        0      0        2 
   2    chr2_80107734     HPrz    A    C      0.5      1        2 
   2    chr2_80107734     ZBoe    A    C        0      0        2 
   2    chr2_80107734     ZGre    A    C        0      0        2 
   2    chr2_80107734     ZHar    A    C        0      0        2 
   2    chr2_80107734   Sample    A    C        0      0        2 
   2    chr2_80107875     AAsi    T    A        0      0        2 
   2    chr2_80107875     AKia    T    A        0      0        2 
   2    chr2_80107875     AOna    T    A      0.5      1        2 
   2    chr2_80107875     ASom    T    A        0      0        2 
   2    chr2_80107875     HCab    T    A        0      0        2 
   2    chr2_80107875     HPrz    T    A        0      0        2 
   2    chr2_80107875     ZBoe    T    A        0      0        2 
   2    chr2_80107875     ZGre    T    A        0      0        2 
   2    chr2_80107875     ZHar    T    A        0      0        2 
   2    chr2_80107875   Sample    T    A        0      0        2 
   2    chr2_80109656     AAsi    A    C        0      0        2 
   2    chr2_80109656     AKia    A    C        0      0        2 
   2    chr2_80109656     AOna    A    C        0      0        2 
   2    chr2_80109656     ASom    A    C        0      0        2 
   2    chr2_80109656     HCab    A    C        0      0        2 
   2    chr2_80109656     HPrz    A    C        0      0        2 
   2    chr2_80109656     ZBoe    A    C        0      0        2 
   2    chr2_80109656     ZGre    A    C      0.5      1        2 
   2    chr2_80109656     ZHar    A    C        0      0        2 
   2    chr2_80109656   Sample    A    C        0      0        2 
   2    chr2_80126495     AAsi    T    A        0      0        2 
   2    chr2_80126495     AKia    T    A        0      0        2 
   2    chr2_80126495     AOna    T    A      0.5      1        2 
   2    chr2_80126495     ASom    T    A        0      0        2 
   2    chr2_80126495     HCab    T    A        0      0        2 
   2    chr2_80126495     HPrz    T    A        0      0        2 
   2    chr2_80126495     ZBoe    T    A        0      0        2 
   2    chr2_80126495     ZGre    T    A        0      0        2 
   2    chr2_80126495     ZHar    T    A        0      0        2 
   2    chr2_80126495   Sample    T    A        0      0        2 
   2    chr2_80128278     AAsi    C    A        1      2        2 
   2    chr2_80128278     AKia    C    A        0      0        2 
   2    chr2_80128278     AOna    C    A        0      0        2 
   2    chr2_80128278     ASom    C    A        1      2        2 
   2    chr2_80128278     HCab    C    A        0      0        2 
   2    chr2_80128278     HPrz    C    A        0      0        2 
   2    chr2_80128278     ZBoe    C    A        0      0        2 
   2    chr2_80128278     ZGre    C    A        0      0        2 
   2    chr2_80128278     ZHar    C    A        0      0        2 
   2    chr2_80128278   Sample    C    A        1      2        2 
   2    chr2_80159390     AAsi    A    C        0      0        2 
   2    chr2_80159390     AKia    A    C        0      0        2 
   2    chr2_80159390     AOna    A    C        0      0        2 
   2    chr2_80159390     ASom    A    C        0      0        2 
   2    chr2_80159390     HCab    A    C        0      0        2 
   2    chr2_80159390     HPrz    A    C        0      0        2 
   2    chr2_80159390     ZBoe    A    C        0      0        2 
   2    chr2_80159390     ZGre    A    C        0      0        2 
   2    chr2_80159390     ZHar    A    C      0.5      1        2 
   2    chr2_80159390   Sample    A    C        0      0        2 
   2    chr2_80232892     AAsi    C    A        0      0        2 
   2    chr2_80232892     AKia    C    A        0      0        2 
   2    chr2_80232892     AOna    C    A      0.5      1        2 
   2    chr2_80232892     ASom    C    A        0      0        2 
   2    chr2_80232892     HCab    C    A        0      0        2 
   2    chr2_80232892     HPrz    C    A        0      0        2 
   2    chr2_80232892     ZBoe    C    A        0      0        2 
   2    chr2_80232892     ZGre    C    A        0      0        2 
   2    chr2_80232892     ZHar    C    A        0      0        2 
   2    chr2_80232892   Sample    C    A        0      0        2 
   2    chr2_80243877     AAsi    A    T        0      0        2 
   2    chr2_80243877     AKia    A    T        0      0        2 
   2    chr2_80243877     AOna    A    T      0.5      1        2 
   2    chr2_80243877     ASom    A    T        0      0        2 
   2    chr2_80243877     HCab    A    T        0      0        2 
   2    chr2_80243877     HPrz    A    T        0      0        2 
   2    chr2_80243877     ZBoe    A    T        0      0        2 
   2    chr2_80243877     ZGre    A    T        0      0        2 
   2    chr2_80243877     ZHar    A    T        0      0        2 
   2    chr2_80243877   Sample    A    T        0      0        2 
   2    chr2_80285264     AAsi    G    C        0      0        2 
   2    chr2_80285264     AKia    G    C        0      0        2 
   2    chr2_80285264     AOna    G    C        0      0        2 
   2    chr2_80285264     ASom    G    C        0      0        2 
   2    chr2_80285264     HCab    G    C        1      2        2 
   2    chr2_80285264     HPrz    G    C        1      2        2 
   2    chr2_80285264     ZBoe    G    C        0      0        2 
   2    chr2_80285264     ZGre    G    C        0      0        2 
   2    chr2_80285264     ZHar    G    C        0      0        2 
   2    chr2_80285264   Sample    G    C        0      0        2 
   2    chr2_80294997     AAsi    C    G        0      0        2 
   2    chr2_80294997     AKia    C    G        0      0        2 
   2    chr2_80294997     AOna    C    G        0      0        2 
   2    chr2_80294997     ASom    C    G        0      0        2 
   2    chr2_80294997     HCab    C    G        0      0        2 
   2    chr2_80294997     HPrz    C    G        0      0        2 
   2    chr2_80294997     ZBoe    C    G        0      0        2 
   2    chr2_80294997     ZGre    C    G        0      0        2 
   2    chr2_80294997     ZHar    C    G      0.5      1        2 
   2    chr2_80294997   Sample    C    G        0      0        2 
   2    chr2_80322969     AAsi    G    C        0      0        2 
   2    chr2_80322969     AKia    G    C        0      0        2 
   2    chr2_80322969     AOna    G    C      0.5      1        2 
   2    chr2_80322969     ASom    G    C        0      0        2 
   2    chr2_80322969     HCab    G    C        0      0        2 
   2    chr2_80322969     HPrz    G    C        0      0        2 
   2    chr2_80322969     ZBoe    G    C        0      0        2 
   2    chr2_80322969     ZGre    G    C        0      0        2 
   2    chr2_80322969     ZHar    G    C        0      0        2 
   2    chr2_80322969   Sample    G    C        0      0        2 
   2    chr2_80338468     AAsi    G    C        0      0        2 
   2    chr2_80338468     AKia    G    C        1      2        2 
   2    chr2_80338468     AOna    G    C        0      0        2 
   2    chr2_80338468     ASom    G    C        0      0        2 
   2    chr2_80338468     HCab    G    C        0      0        2 
   2    chr2_80338468     HPrz    G    C        0      0        2 
   2    chr2_80338468     ZBoe    G    C        0      0        2 
   2    chr2_80338468     ZGre    G    C        0      0        2 
   2    chr2_80338468     ZHar    G    C        0      0        2 
   2    chr2_80338468   Sample    G    C        0      0        2 
   2    chr2_80366278     AAsi    T    A        0      0        2 
   2    chr2_80366278     AKia    T    A        0      0        2 
   2    chr2_80366278     AOna    T    A      0.5      1        2 
   2    chr2_80366278     ASom    T    A        0      0        2 
   2    chr2_80366278     HCab    T    A        0      0        2 
   2    chr2_80366278     HPrz    T    A        0      0        2 
   2    chr2_80366278     ZBoe    T    A        0      0        2 
   2    chr2_80366278     ZGre    T    A        0      0        2 
   2    chr2_80366278     ZHar    T    A        0      0        2 
   2    chr2_80366278   Sample    T    A        0      0        2 
   2    chr2_80385965     AAsi    C    G        0      0        2 
   2    chr2_80385965     AKia    C    G        0      0        2 
   2    chr2_80385965     AOna    C    G        0      0        2 
   2    chr2_80385965     ASom    C    G        1      2        2 
   2    chr2_80385965     HCab    C    G        0      0        2 
   2    chr2_80385965     HPrz    C    G        0      0        2 
   2    chr2_80385965     ZBoe    C    G        0      0        2 
   2    chr2_80385965     ZGre    C    G        0      0        2 
   2    chr2_80385965     ZHar    C    G        0      0        2 
   2    chr2_80385965   Sample    C    G        1      2        2 
   2    chr2_80388282     AAsi    G    C        0      0        2 
   2    chr2_80388282     AKia    G    C        0      0        2 
   2    chr2_80388282     AOna    G    C        0      0        2 
   2    chr2_80388282     ASom    G    C        0      0        2 
   2    chr2_80388282     HCab    G    C        1      2        2 
   2    chr2_80388282     HPrz    G    C        0      0        2 
   2    chr2_80388282     ZBoe    G    C        0      0        2 
   2    chr2_80388282     ZGre    G    C        0      0        2 
   2    chr2_80388282     ZHar    G    C        0      0        2 
   2    chr2_80388282   Sample    G    C        0      0        2 
   2    chr2_80403051     AAsi    C    A        1      2        2 
   2    chr2_80403051     AKia    C    A        0      0        2 
   2    chr2_80403051     AOna    C    A        0      0        2 
   2    chr2_80403051     ASom    C    A        1      2        2 
   2    chr2_80403051     HCab    C    A        0      0        2 
   2    chr2_80403051     HPrz    C    A        0      0        2 
   2    chr2_80403051     ZBoe    C    A        0      0        2 
   2    chr2_80403051     ZGre    C    A        0      0        2 
   2    chr2_80403051     ZHar    C    A        0      0        2 
   2    chr2_80403051   Sample    C    A        1      2        2 
   2    chr2_80404145     AAsi    C    G        0      0        2 
   2    chr2_80404145     AKia    C    G        0      0        2 
   2    chr2_80404145     AOna    C    G        0      0        2 
   2    chr2_80404145     ASom    C    G        0      0        2 
   2    chr2_80404145     HCab    C    G        0      0        2 
   2    chr2_80404145     HPrz    C    G        0      0        2 
   2    chr2_80404145     ZBoe    C    G        1      2        2 
   2    chr2_80404145     ZGre    C    G        0      0        2 
   2    chr2_80404145     ZHar    C    G        0      0        2 
   2    chr2_80404145   Sample    C    G        0      0        2 
   2    chr2_80441471     AAsi    C    A        0      0        2 
   2    chr2_80441471     AKia    C    A        0      0        2 
   2    chr2_80441471     AOna    C    A        0      0        2 
   2    chr2_80441471     ASom    C    A        0      0        2 
   2    chr2_80441471     HCab    C    A        0      0        2 
   2    chr2_80441471     HPrz    C    A        0      0        2 
   2    chr2_80441471     ZBoe    C    A        0      0        2 
   2    chr2_80441471     ZGre    C    A        1      2        2 
   2    chr2_80441471     ZHar    C    A        0      0        2 
   2    chr2_80441471   Sample    C    A        0      0        2 
   2    chr2_80478480     AAsi    T    G        0      0        2 
   2    chr2_80478480     AKia    T    G        0      0        2 
   2    chr2_80478480     AOna    T    G        0      0        2 
   2    chr2_80478480     ASom    T    G        0      0        2 
   2    chr2_80478480     HCab    T    G        0      0        2 
   2    chr2_80478480     HPrz    T    G        0      0        2 
   2    chr2_80478480     ZBoe    T    G      0.5      1        2 
   2    chr2_80478480     ZGre    T    G        0      0        2 
   2    chr2_80478480     ZHar    T    G        0      0        2 
   2    chr2_80478480   Sample    T    G        0      0        2 
   2    chr2_80490918     AAsi    C    A        0      0        2 
   2    chr2_80490918     AKia    C    A        0      0        2 
   2    chr2_80490918     AOna    C    A      0.5      1        2 
   2    chr2_80490918     ASom    C    A        0      0        2 
   2    chr2_80490918     HCab    C    A        0      0        2 
   2    chr2_80490918     HPrz    C    A        0      0        2 
   2    chr2_80490918     ZBoe    C    A        0      0        2 
   2    chr2_80490918     ZGre    C    A        0      0        2 
   2    chr2_80490918     ZHar    C    A        0      0        2 
   2    chr2_80490918   Sample    C    A        0      0        2 
   2    chr2_80531457     AAsi    C    G        0      0        2 
   2    chr2_80531457     AKia    C    G        0      0        2 
   2    chr2_80531457     AOna    C    G        0      0        2 
   2    chr2_80531457     ASom    C    G        0      0        2 
   2    chr2_80531457     HCab    C    G        0      0        2 
   2    chr2_80531457     HPrz    C    G      0.5      1        2 
   2    chr2_80531457     ZBoe    C    G        0      0        2 
   2    chr2_80531457     ZGre    C    G        0      0        2 
   2    chr2_80531457     ZHar    C    G        0      0        2 
   2    chr2_80531457   Sample    C    G        0      0        2 
   2    chr2_80547380     AAsi    G    T        0      0        2 
   2    chr2_80547380     AKia    G    T        0      0        2 
   2    chr2_80547380     AOna    G    T        0      0        2 
   2    chr2_80547380     ASom    G    T        0      0        2 
   2    chr2_80547380     HCab    G    T        1      2        2 
   2    chr2_80547380     HPrz    G    T        1      2        2 
   2    chr2_80547380     ZBoe    G    T        0      0        2 
   2    chr2_80547380     ZGre    G    T        0      0        2 
   2    chr2_80547380     ZHar    G    T        0      0        2 
   2    chr2_80547380   Sample    G    T        0      0        2 
   2    chr2_80552140     AAsi    G    C        0      0        2 
   2    chr2_80552140     AKia    G    C        0      0        2 
   2    chr2_80552140     AOna    G    C        0      0        2 
   2    chr2_80552140     ASom    G    C        0      0        2 
   2    chr2_80552140     HCab    G    C        0      0        2 
   2    chr2_80552140     HPrz    G    C        1      2        2 
   2    chr2_80552140     ZBoe    G    C        0      0        2 
   2    chr2_80552140     ZGre    G    C        0      0        2 
   2    chr2_80552140     ZHar    G    C        0      0        2 
   2    chr2_80552140   Sample    G    C        0      0        2 
   2    chr2_80570340     AAsi    T    G        0      0        2 
   2    chr2_80570340     AKia    T    G        0      0        2 
   2    chr2_80570340     AOna    T    G        0      0        2 
   2    chr2_80570340     ASom    T    G        0      0        2 
   2    chr2_80570340     HCab    T    G        1      2        2 
   2    chr2_80570340     HPrz    T    G        1      2        2 
   2    chr2_80570340     ZBoe    T    G        0      0        2 
   2    chr2_80570340     ZGre    T    G        0      0        2 
   2    chr2_80570340     ZHar    T    G        0      0        2 
   2    chr2_80570340   Sample    T    G        0      0        2 
   2    chr2_80570475     AAsi    G    C        0      0        2 
   2    chr2_80570475     AKia    G    C        0      0        2 
   2    chr2_80570475     AOna    G    C        0      0        2 
   2    chr2_80570475     ASom    G    C        0      0        2 
   2    chr2_80570475     HCab    G    C        1      2        2 
   2    chr2_80570475     HPrz    G    C        1      2        2 
   2    chr2_80570475     ZBoe    G    C        0      0        2 
   2    chr2_80570475     ZGre    G    C        0      0        2 
   2    chr2_80570475     ZHar    G    C        0      0        2 
   2    chr2_80570475   Sample    G    C        0      0        2 
   2    chr2_80587351     AAsi    C    A        1      2        2 
   2    chr2_80587351     AKia    C    A        0      0        2 
   2    chr2_80587351     AOna    C    A        0      0        2 
   2    chr2_80587351     ASom    C    A        1      2        2 
   2    chr2_80587351     HCab    C    A        0      0        2 
   2    chr2_80587351     HPrz    C    A        0      0        2 
   2    chr2_80587351     ZBoe    C    A        0      0        2 
   2    chr2_80587351     ZGre    C    A        0      0        2 
   2    chr2_80587351     ZHar    C    A        0      0        2 
   2    chr2_80587351   Sample    C    A        1      2        2 
   2    chr2_80592642     AAsi    C    A        0      0        2 
   2    chr2_80592642     AKia    C    A        0      0        2 
   2    chr2_80592642     AOna    C    A      0.5      1        2 
   2    chr2_80592642     ASom    C    A        0      0        2 
   2    chr2_80592642     HCab    C    A        0      0        2 
   2    chr2_80592642     HPrz    C    A        0      0        2 
   2    chr2_80592642     ZBoe    C    A        0      0        2 
   2    chr2_80592642     ZGre    C    A        0      0        2 
   2    chr2_80592642     ZHar    C    A        0      0        2 
   2    chr2_80592642   Sample    C    A        0      0        2 
   2    chr2_80599370     AAsi    C    G        0      0        2 
   2    chr2_80599370     AKia    C    G        1      2        2 
   2    chr2_80599370     AOna    C    G      0.5      1        2 
   2    chr2_80599370     ASom    C    G        0      0        2 
   2    chr2_80599370     HCab    C    G        0      0        2 
   2    chr2_80599370     HPrz    C    G        0      0        2 
   2    chr2_80599370     ZBoe    C    G        0      0        2 
   2    chr2_80599370     ZGre    C    G        0      0        2 
   2    chr2_80599370     ZHar    C    G        0      0        2 
   2    chr2_80599370   Sample    C    G        0      0        2 
   2    chr2_80601505     AAsi    G    T        0      0        2 
   2    chr2_80601505     AKia    G    T        0      0        2 
   2    chr2_80601505     AOna    G    T        0      0        2 
   2    chr2_80601505     ASom    G    T        0      0        2 
   2    chr2_80601505     HCab    G    T        0      0        2 
   2    chr2_80601505     HPrz    G    T      0.5      1        2 
   2    chr2_80601505     ZBoe    G    T        0      0        2 
   2    chr2_80601505     ZGre    G    T        0      0        2 
   2    chr2_80601505     ZHar    G    T        0      0        2 
   2    chr2_80601505   Sample    G    T        0      0        2 
   2    chr2_80606033     AAsi    T    G        0      0        2 
   2    chr2_80606033     AKia    T    G        0      0        2 
   2    chr2_80606033     AOna    T    G        0      0        2 
   2    chr2_80606033     ASom    T    G        0      0        2 
   2    chr2_80606033     HCab    T    G        0      0        2 
   2    chr2_80606033     HPrz    T    G        0      0        2 
   2    chr2_80606033     ZBoe    T    G      0.5      1        2 
   2    chr2_80606033     ZGre    T    G        0      0        2 
   2    chr2_80606033     ZHar    T    G        0      0        2 
   2    chr2_80606033   Sample    T    G        0      0        2 
   2    chr2_80628009     AAsi    A    C        0      0        2 
   2    chr2_80628009     AKia    A    C        0      0        2 
   2    chr2_80628009     AOna    A    C        0      0        2 
   2    chr2_80628009     ASom    A    C        0      0        2 
   2    chr2_80628009     HCab    A    C        0      0        2 
   2    chr2_80628009     HPrz    A    C      0.5      1        2 
   2    chr2_80628009     ZBoe    A    C        0      0        2 
   2    chr2_80628009     ZGre    A    C        0      0        2 
   2    chr2_80628009     ZHar    A    C        0      0        2 
   2    chr2_80628009   Sample    A    C        0      0        2 
   2    chr2_80667241     AAsi    G    C        0      0        2 
   2    chr2_80667241     AKia    G    C        0      0        2 
   2    chr2_80667241     AOna    G    C        0      0        2 
   2    chr2_80667241     ASom    G    C        0      0        2 
   2    chr2_80667241     HCab    G    C        0      0        2 
   2    chr2_80667241     HPrz    G    C        0      0        2 
   2    chr2_80667241     ZBoe    G    C      0.5      1        2 
   2    chr2_80667241     ZGre    G    C        0      0        2 
   2    chr2_80667241     ZHar    G    C        0      0        2 
   2    chr2_80667241   Sample    G    C        0      0        2 
   2    chr2_80672566     AAsi    A    T        0      0        2 
   2    chr2_80672566     AKia    A    T        0      0        2 
   2    chr2_80672566     AOna    A    T        0      0        2 
   2    chr2_80672566     ASom    A    T        0      0        2 
   2    chr2_80672566     HCab    A    T        1      2        2 
   2    chr2_80672566     HPrz    A    T      0.5      1        2 
   2    chr2_80672566     ZBoe    A    T        0      0        2 
   2    chr2_80672566     ZGre    A    T        0      0        2 
   2    chr2_80672566     ZHar    A    T        0      0        2 
   2    chr2_80672566   Sample    A    T        0      0        2 
   2    chr2_80672617     AAsi    C    G        0      0        2 
   2    chr2_80672617     AKia    C    G        0      0        2 
   2    chr2_80672617     AOna    C    G        0      0        2 
   2    chr2_80672617     ASom    C    G        0      0        2 
   2    chr2_80672617     HCab    C    G        1      2        2 
   2    chr2_80672617     HPrz    C    G      0.5      1        2 
   2    chr2_80672617     ZBoe    C    G        0      0        2 
   2    chr2_80672617     ZGre    C    G        0      0        2 
   2    chr2_80672617     ZHar    C    G        0      0        2 
   2    chr2_80672617   Sample    C    G        0      0        2 
   2    chr2_80674977     AAsi    T    A        0      0        2 
   2    chr2_80674977     AKia    T    A      0.5      1        2 
   2    chr2_80674977     AOna    T    A        0      0        2 
   2    chr2_80674977     ASom    T    A        0      0        2 
   2    chr2_80674977     HCab    T    A        0      0        2 
   2    chr2_80674977     HPrz    T    A        0      0        2 
   2    chr2_80674977     ZBoe    T    A        0      0        2 
   2    chr2_80674977     ZGre    T    A        0      0        2 
   2    chr2_80674977     ZHar    T    A        0      0        2 
   2    chr2_80674977   Sample    T    A        0      0        2 
   2    chr2_80693074     AAsi    C    A        0      0        2 
   2    chr2_80693074     AKia    C    A        0      0        2 
   2    chr2_80693074     AOna    C    A        0      0        2 
   2    chr2_80693074     ASom    C    A        0      0        2 
   2    chr2_80693074     HCab    C    A        0      0        2 
   2    chr2_80693074     HPrz    C    A      0.5      1        2 
   2    chr2_80693074     ZBoe    C    A        0      0        2 
   2    chr2_80693074     ZGre    C    A        0      0        2 
   2    chr2_80693074     ZHar    C    A        0      0        2 
   2    chr2_80693074   Sample    C    A        0      0        2 
   2    chr2_80694304     AAsi    T    A        0      0        2 
   2    chr2_80694304     AKia    T    A        0      0        2 
   2    chr2_80694304     AOna    T    A        0      0        2 
   2    chr2_80694304     ASom    T    A        0      0        2 
   2    chr2_80694304     HCab    T    A        1      2        2 
   2    chr2_80694304     HPrz    T    A        1      2        2 
   2    chr2_80694304     ZBoe    T    A        0      0        2 
   2    chr2_80694304     ZGre    T    A        0      0        2 
   2    chr2_80694304     ZHar    T    A        0      0        2 
   2    chr2_80694304   Sample    T    A        0      0        2 
   2    chr2_80698575     AAsi    G    C        0      0        2 
   2    chr2_80698575     AKia    G    C        0      0        2 
   2    chr2_80698575     AOna    G    C        0      0        2 
   2    chr2_80698575     ASom    G    C        0      0        2 
   2    chr2_80698575     HCab    G    C        0      0        2 
   2    chr2_80698575     HPrz    G    C      0.5      1        2 
   2    chr2_80698575     ZBoe    G    C        0      0        2 
   2    chr2_80698575     ZGre    G    C        0      0        2 
   2    chr2_80698575     ZHar    G    C        0      0        2 
   2    chr2_80698575   Sample    G    C        0      0        2 
   2    chr2_80713941     AAsi    A    C        0      0        2 
   2    chr2_80713941     AKia    A    C        0      0        2 
   2    chr2_80713941     AOna    A    C        0      0        2 
   2    chr2_80713941     ASom    A    C        0      0        2 
   2    chr2_80713941     HCab    A    C        1      2        2 
   2    chr2_80713941     HPrz    A    C        1      2        2 
   2    chr2_80713941     ZBoe    A    C        0      0        2 
   2    chr2_80713941     ZGre    A    C        0      0        2 
   2    chr2_80713941     ZHar    A    C        0      0        2 
   2    chr2_80713941   Sample    A    C        0      0        2 
   2    chr2_80730020     AAsi    G    T        0      0        2 
   2    chr2_80730020     AKia    G    T        0      0        2 
   2    chr2_80730020     AOna    G    T        0      0        2 
   2    chr2_80730020     ASom    G    T        0      0        2 
   2    chr2_80730020     HCab    G    T        0      0        2 
   2    chr2_80730020     HPrz    G    T        0      0        2 
   2    chr2_80730020     ZBoe    G    T      0.5      1        2 
   2    chr2_80730020     ZGre    G    T        0      0        2 
   2    chr2_80730020     ZHar    G    T        0      0        2 
   2    chr2_80730020   Sample    G    T        0      0        2 
   2    chr2_80731530     AAsi    T    G        0      0        2 
   2    chr2_80731530     AKia    T    G        0      0        2 
   2    chr2_80731530     AOna    T    G        0      0        2 
   2    chr2_80731530     ASom    T    G        0      0        2 
   2    chr2_80731530     HCab    T    G        1      2        2 
   2    chr2_80731530     HPrz    T    G        1      2        2 
   2    chr2_80731530     ZBoe    T    G        0      0        2 
   2    chr2_80731530     ZGre    T    G        0      0        2 
   2    chr2_80731530     ZHar    T    G        0      0        2 
   2    chr2_80731530   Sample    T    G        0      0        2 
   2    chr2_80760308     AAsi    A    T        0      0        2 
   2    chr2_80760308     AKia    A    T      0.5      1        2 
   2    chr2_80760308     AOna    A    T        0      0        2 
   2    chr2_80760308     ASom    A    T        0      0        2 
   2    chr2_80760308     HCab    A    T        0      0        2 
   2    chr2_80760308     HPrz    A    T        0      0        2 
   2    chr2_80760308     ZBoe    A    T        0      0        2 
   2    chr2_80760308     ZGre    A    T        0      0        2 
   2    chr2_80760308     ZHar    A    T        0      0        2 
   2    chr2_80760308   Sample    A    T        0      0        2 
   2    chr2_80781960     AAsi    A    T        0      0        2 
   2    chr2_80781960     AKia    A    T        0      0        2 
   2    chr2_80781960     AOna    A    T        1      2        2 
   2    chr2_80781960     ASom    A    T        0      0        2 
   2    chr2_80781960     HCab    A    T        0      0        2 
   2    chr2_80781960     HPrz    A    T        0      0        2 
   2    chr2_80781960     ZBoe    A    T        0      0        2 
   2    chr2_80781960     ZGre    A    T        0      0        2 
   2    chr2_80781960     ZHar    A    T        0      0        2 
   2    chr2_80781960   Sample    A    T        0      0        2 
   2    chr2_80787482     AAsi    A    C        0      0        2 
   2    chr2_80787482     AKia    A    C      0.5      1        2 
   2    chr2_80787482     AOna    A    C        0      0        2 
   2    chr2_80787482     ASom    A    C        0      0        2 
   2    chr2_80787482     HCab    A    C        0      0        2 
   2    chr2_80787482     HPrz    A    C        0      0        2 
   2    chr2_80787482     ZBoe    A    C        0      0        2 
   2    chr2_80787482     ZGre    A    C        0      0        2 
   2    chr2_80787482     ZHar    A    C        0      0        2 
   2    chr2_80787482   Sample    A    C        0      0        2 
   2    chr2_80795838     AAsi    C    A        0      0        2 
   2    chr2_80795838     AKia    C    A        0      0        2 
   2    chr2_80795838     AOna    C    A        0      0        2 
   2    chr2_80795838     ASom    C    A        0      0        2 
   2    chr2_80795838     HCab    C    A        0      0        2 
   2    chr2_80795838     HPrz    C    A        0      0        2 
   2    chr2_80795838     ZBoe    C    A        0      0        2 
   2    chr2_80795838     ZGre    C    A        0      0        2 
   2    chr2_80795838     ZHar    C    A        1      2        2 
   2    chr2_80795838   Sample    C    A        0      0        2 
   2    chr2_80840330     AAsi    A    T        0      0        2 
   2    chr2_80840330     AKia    A    T        0      0        2 
   2    chr2_80840330     AOna    A    T        0      0        2 
   2    chr2_80840330     ASom    A    T        0      0        2 
   2    chr2_80840330     HCab    A    T        0      0        2 
   2    chr2_80840330     HPrz    A    T        0      0        2 
   2    chr2_80840330     ZBoe    A    T        1      2        2 
   2    chr2_80840330     ZGre    A    T        0      0        2 
   2    chr2_80840330     ZHar    A    T        0      0        2 
   2    chr2_80840330   Sample    A    T        0      0        2 
   2    chr2_80853474     AAsi    C    G        0      0        2 
   2    chr2_80853474     AKia    C    G      0.5      1        2 
   2    chr2_80853474     AOna    C    G        1      2        2 
   2    chr2_80853474     ASom    C    G        0      0        2 
   2    chr2_80853474     HCab    C    G        0      0        2 
   2    chr2_80853474     HPrz    C    G        0      0        2 
   2    chr2_80853474     ZBoe    C    G        0      0        2 
   2    chr2_80853474     ZGre    C    G        0      0        2 
   2    chr2_80853474     ZHar    C    G        0      0        2 
   2    chr2_80853474   Sample    C    G        0      0        2 
   2    chr2_80857254     AAsi    A    C        1      2        2 
   2    chr2_80857254     AKia    A    C        0      0        2 
   2    chr2_80857254     AOna    A    C        0      0        2 
   2    chr2_80857254     ASom    A    C        1      2        2 
   2    chr2_80857254     HCab    A    C        0      0        2 
   2    chr2_80857254     HPrz    A    C        0      0        2 
   2    chr2_80857254     ZBoe    A    C        0      0        2 
   2    chr2_80857254     ZGre    A    C        0      0        2 
   2    chr2_80857254     ZHar    A    C        0      0        2 
   2    chr2_80857254   Sample    A    C        1      2        2 
   2    chr2_80884423     AAsi    A    T      0.5      1        2 
   2    chr2_80884423     AKia    A    T        0      0        2 
   2    chr2_80884423     AOna    A    T        0      0        2 
   2    chr2_80884423     ASom    A    T        0      0        2 
   2    chr2_80884423     HCab    A    T        0      0        2 
   2    chr2_80884423     HPrz    A    T        0      0        2 
   2    chr2_80884423     ZBoe    A    T        0      0        2 
   2    chr2_80884423     ZGre    A    T        0      0        2 
   2    chr2_80884423     ZHar    A    T        0      0        2 
   2    chr2_80884423   Sample    A    T        0      0        2 
   2    chr2_80912804     AAsi    G    C        0      0        2 
   2    chr2_80912804     AKia    G    C      0.5      1        2 
   2    chr2_80912804     AOna    G    C        0      0        2 
   2    chr2_80912804     ASom    G    C        0      0        2 
   2    chr2_80912804     HCab    G    C        0      0        2 
   2    chr2_80912804     HPrz    G    C        0      0        2 
   2    chr2_80912804     ZBoe    G    C        0      0        2 
   2    chr2_80912804     ZGre    G    C        0      0        2 
   2    chr2_80912804     ZHar    G    C        0      0        2 
   2    chr2_80912804   Sample    G    C        0      0        2 
   2    chr2_80934208     AAsi    A    C        0      0        2 
   2    chr2_80934208     AKia    A    C        0      0        2 
   2    chr2_80934208     AOna    A    C        0      0        2 
   2    chr2_80934208     ASom    A    C        0      0        2 
   2    chr2_80934208     HCab    A    C        0      0        2 
   2    chr2_80934208     HPrz    A    C        0      0        2 
   2    chr2_80934208     ZBoe    A    C        0      0        2 
   2    chr2_80934208     ZGre    A    C        1      2        2 
   2    chr2_80934208     ZHar    A    C        0      0        2 
   2    chr2_80934208   Sample    A    C        0      0        2 
   2    chr2_80957015     AAsi    C    G        1      2        2 
   2    chr2_80957015     AKia    C    G        0      0        2 
   2    chr2_80957015     AOna    C    G        0      0        2 
   2    chr2_80957015     ASom    C    G      0.5      1        2 
   2    chr2_80957015     HCab    C    G        0      0        2 
   2    chr2_80957015     HPrz    C    G        0      0        2 
   2    chr2_80957015     ZBoe    C    G        0      0        2 
   2    chr2_80957015     ZGre    C    G        0      0        2 
   2    chr2_80957015     ZHar    C    G        0      0        2 
   2    chr2_80957015   Sample    C    G        0      0        2 
   2    chr2_80972085     AAsi    C    G        0      0        2 
   2    chr2_80972085     AKia    C    G        0      0        2 
   2    chr2_80972085     AOna    C    G        0      0        2 
   2    chr2_80972085     ASom    C    G        0      0        2 
   2    chr2_80972085     HCab    C    G        1      2        2 
   2    chr2_80972085     HPrz    C    G        1      2        2 
   2    chr2_80972085     ZBoe    C    G        0      0        2 
   2    chr2_80972085     ZGre    C    G        0      0        2 
   2    chr2_80972085     ZHar    C    G        0      0        2 
   2    chr2_80972085   Sample    C    G        0      0        2 
   2    chr2_80974150     AAsi    C    A        0      0        2 
   2    chr2_80974150     AKia    C    A        0      0        2 
   2    chr2_80974150     AOna    C    A        0      0        2 
   2    chr2_80974150     ASom    C    A        0      0        2 
   2    chr2_80974150     HCab    C    A        1      2        2 
   2    chr2_80974150     HPrz    C    A        1      2        2 
   2    chr2_80974150     ZBoe    C    A        0      0        2 
   2    chr2_80974150     ZGre    C    A        0      0        2 
   2    chr2_80974150     ZHar    C    A        0      0        2 
   2    chr2_80974150   Sample    C    A        0      0        2 
   2    chr2_80977850     AAsi    A    T        0      0        2 
   2    chr2_80977850     AKia    A    T        0      0        2 
   2    chr2_80977850     AOna    A    T        0      0        2 
   2    chr2_80977850     ASom    A    T        0      0        2 
   2    chr2_80977850     HCab    A    T        0      0        2 
   2    chr2_80977850     HPrz    A    T        0      0        2 
   2    chr2_80977850     ZBoe    A    T        0      0        2 
   2    chr2_80977850     ZGre    A    T        1      2        2 
   2    chr2_80977850     ZHar    A    T        0      0        2 
   2    chr2_80977850   Sample    A    T        0      0        2 
   2    chr2_81019364     AAsi    A    T        1      2        2 
   2    chr2_81019364     AKia    A    T        0      0        2 
   2    chr2_81019364     AOna    A    T        0      0        2 
   2    chr2_81019364     ASom    A    T      0.5      1        2 
   2    chr2_81019364     HCab    A    T        0      0        2 
   2    chr2_81019364     HPrz    A    T        0      0        2 
   2    chr2_81019364     ZBoe    A    T        0      0        2 
   2    chr2_81019364     ZGre    A    T        0      0        2 
   2    chr2_81019364     ZHar    A    T        0      0        2 
   2    chr2_81019364   Sample    A    T        1      2        2 
   2    chr2_81027392     AAsi    G    T        0      0        2 
   2    chr2_81027392     AKia    G    T        0      0        2 
   2    chr2_81027392     AOna    G    T        0      0        2 
   2    chr2_81027392     ASom    G    T        0      0        2 
   2    chr2_81027392     HCab    G    T        1      2        2 
   2    chr2_81027392     HPrz    G    T        1      2        2 
   2    chr2_81027392     ZBoe    G    T        0      0        2 
   2    chr2_81027392     ZGre    G    T        0      0        2 
   2    chr2_81027392     ZHar    G    T        0      0        2 
   2    chr2_81027392   Sample    G    T        0      0        2 
   2    chr2_81057940     AAsi    C    G        1      2        2 
   2    chr2_81057940     AKia    C    G        0      0        2 
   2    chr2_81057940     AOna    C    G      0.5      1        2 
   2    chr2_81057940     ASom    C    G        1      2        2 
   2    chr2_81057940     HCab    C    G        0      0        2 
   2    chr2_81057940     HPrz    C    G        0      0        2 
   2    chr2_81057940     ZBoe    C    G        0      0        2 
   2    chr2_81057940     ZGre    C    G        0      0        2 
   2    chr2_81057940     ZHar    C    G        0      0        2 
   2    chr2_81057940   Sample    C    G        1      2        2 
   2    chr2_81068961     AAsi    T    G      0.5      1        2 
   2    chr2_81068961     AKia    T    G        0      0        2 
   2    chr2_81068961     AOna    T    G        0      0        2 
   2    chr2_81068961     ASom    T    G      0.5      1        2 
   2    chr2_81068961     HCab    T    G        0      0        2 
   2    chr2_81068961     HPrz    T    G        0      0        2 
   2    chr2_81068961     ZBoe    T    G        0      0        2 
   2    chr2_81068961     ZGre    T    G        0      0        2 
   2    chr2_81068961     ZHar    T    G        0      0        2 
   2    chr2_81068961   Sample    T    G        0      0        2 
   2    chr2_81072489     AAsi    C    G        0      0        2 
   2    chr2_81072489     AKia    C    G        0      0        2 
   2    chr2_81072489     AOna    C    G        0      0        2 
   2    chr2_81072489     ASom    C    G        0      0        2 
   2    chr2_81072489     HCab    C    G        0      0        2 
   2    chr2_81072489     HPrz    C    G        0      0        2 
   2    chr2_81072489     ZBoe    C    G      0.5      1        2 
   2    chr2_81072489     ZGre    C    G        0      0        2 
   2    chr2_81072489     ZHar    C    G        0      0        2 
   2    chr2_81072489   Sample    C    G        0      0        2 
   2    chr2_81114528     AAsi    A    C        0      0        2 
   2    chr2_81114528     AKia    A    C        0      0        2 
   2    chr2_81114528     AOna    A    C        0      0        2 
   2    chr2_81114528     ASom    A    C        0      0        2 
   2    chr2_81114528     HCab    A    C        1      2        2 
   2    chr2_81114528     HPrz    A    C        1      2        2 
   2    chr2_81114528     ZBoe    A    C        0      0        2 
   2    chr2_81114528     ZGre    A    C        0      0        2 
   2    chr2_81114528     ZHar    A    C        0      0        2 
   2    chr2_81114528   Sample    A    C        0      0        2 
   2    chr2_81117428     AAsi    G    C        0      0        2 
   2    chr2_81117428     AKia    G    C        0      0        2 
   2    chr2_81117428     AOna    G    C        0      0        2 
   2    chr2_81117428     ASom    G    C        0      0        2 
   2    chr2_81117428     HCab    G    C        0      0        2 
   2    chr2_81117428     HPrz    G    C        0      0        2 
   2    chr2_81117428     ZBoe    G    C        1      2        2 
   2    chr2_81117428     ZGre    G    C        0      0        2 
   2    chr2_81117428     ZHar    G    C        1      2        2 
   2    chr2_81117428   Sample    G    C        0      0        2 
   2    chr2_81124167     AAsi    G    T        0      0        2 
   2    chr2_81124167     AKia    G    T        0      0        2 
   2    chr2_81124167     AOna    G    T        0      0        2 
   2    chr2_81124167     ASom    G    T        0      0        2 
   2    chr2_81124167     HCab    G    T        1      2        2 
   2    chr2_81124167     HPrz    G    T        1      2        2 
   2    chr2_81124167     ZBoe    G    T        0      0        2 
   2    chr2_81124167     ZGre    G    T        0      0        2 
   2    chr2_81124167     ZHar    G    T        0      0        2 
   2    chr2_81124167   Sample    G    T        0      0        2 
   2    chr2_81132795     AAsi    A    T        0      0        2 
   2    chr2_81132795     AKia    A    T        0      0        2 
   2    chr2_81132795     AOna    A    T        0      0        2 
   2    chr2_81132795     ASom    A    T        0      0        2 
   2    chr2_81132795     HCab    A    T        1      2        2 
   2    chr2_81132795     HPrz    A    T        1      2        2 
   2    chr2_81132795     ZBoe    A    T        0      0        2 
   2    chr2_81132795     ZGre    A    T        0      0        2 
   2    chr2_81132795     ZHar    A    T        0      0        2 
   2    chr2_81132795   Sample    A    T        0      0        2 
   2    chr2_81141221     AAsi    G    T        0      0        2 
   2    chr2_81141221     AKia    G    T        0      0        2 
   2    chr2_81141221     AOna    G    T        0      0        2 
   2    chr2_81141221     ASom    G    T        0      0        2 
   2    chr2_81141221     HCab    G    T        0      0        2 
   2    chr2_81141221     HPrz    G    T        0      0        2 
   2    chr2_81141221     ZBoe    G    T        0      0        2 
   2    chr2_81141221     ZGre    G    T        0      0        2 
   2    chr2_81141221     ZHar    G    T      0.5      1        2 
   2    chr2_81141221   Sample    G    T        0      0        2 
   2    chr2_81148539     AAsi    C    G        0      0        2 
   2    chr2_81148539     AKia    C    G        0      0        2 
   2    chr2_81148539     AOna    C    G      0.5      1        2 
   2    chr2_81148539     ASom    C    G        0      0        2 
   2    chr2_81148539     HCab    C    G        0      0        2 
   2    chr2_81148539     HPrz    C    G        0      0        2 
   2    chr2_81148539     ZBoe    C    G        0      0        2 
   2    chr2_81148539     ZGre    C    G        0      0        2 
   2    chr2_81148539     ZHar    C    G        0      0        2 
   2    chr2_81148539   Sample    C    G        0      0        2 
   2    chr2_81166438     AAsi    A    C        0      0        2 
   2    chr2_81166438     AKia    A    C        0      0        2 
   2    chr2_81166438     AOna    A    C        0      0        2 
   2    chr2_81166438     ASom    A    C        0      0        2 
   2    chr2_81166438     HCab    A    C        0      0        2 
   2    chr2_81166438     HPrz    A    C      0.5      1        2 
   2    chr2_81166438     ZBoe    A    C        0      0        2 
   2    chr2_81166438     ZGre    A    C        0      0        2 
   2    chr2_81166438     ZHar    A    C        0      0        2 
   2    chr2_81166438   Sample    A    C        0      0        2 
   2    chr2_81173306     AAsi    C    G        0      0        2 
   2    chr2_81173306     AKia    C    G        0      0        2 
   2    chr2_81173306     AOna    C    G        0      0        2 
   2    chr2_81173306     ASom    C    G      0.5      1        2 
   2    chr2_81173306     HCab    C    G        0      0        2 
   2    chr2_81173306     HPrz    C    G        0      0        2 
   2    chr2_81173306     ZBoe    C    G        0      0        2 
   2    chr2_81173306     ZGre    C    G        0      0        2 
   2    chr2_81173306     ZHar    C    G        0      0        2 
   2    chr2_81173306   Sample    C    G        1      2        2 
   2    chr2_81197938     AAsi    G    T        0      0        2 
   2    chr2_81197938     AKia    G    T        1      2        2 
   2    chr2_81197938     AOna    G    T      0.5      1        2 
   2    chr2_81197938     ASom    G    T        0      0        2 
   2    chr2_81197938     HCab    G    T        0      0        2 
   2    chr2_81197938     HPrz    G    T        0      0        2 
   2    chr2_81197938     ZBoe    G    T        0      0        2 
   2    chr2_81197938     ZGre    G    T        0      0        2 
   2    chr2_81197938     ZHar    G    T        0      0        2 
   2    chr2_81197938   Sample    G    T        0      0        2 
   2    chr2_81214747     AAsi    G    T        0      0        2 
   2    chr2_81214747     AKia    G    T      0.5      1        2 
   2    chr2_81214747     AOna    G    T        0      0        2 
   2    chr2_81214747     ASom    G    T        0      0        2 
   2    chr2_81214747     HCab    G    T        0      0        2 
   2    chr2_81214747     HPrz    G    T        0      0        2 
   2    chr2_81214747     ZBoe    G    T        0      0        2 
   2    chr2_81214747     ZGre    G    T        0      0        2 
   2    chr2_81214747     ZHar    G    T        0      0        2 
   2    chr2_81214747   Sample    G    T        0      0        2 
   2    chr2_81262737     AAsi    T    A        0      0        2 
   2    chr2_81262737     AKia    T    A        0      0        2 
   2    chr2_81262737     AOna    T    A      0.5      1        2 
   2    chr2_81262737     ASom    T    A        0      0        2 
   2    chr2_81262737     HCab    T    A        0      0        2 
   2    chr2_81262737     HPrz    T    A        0      0        2 
   2    chr2_81262737     ZBoe    T    A        0      0        2 
   2    chr2_81262737     ZGre    T    A        0      0        2 
   2    chr2_81262737     ZHar    T    A        0      0        2 
   2    chr2_81262737   Sample    T    A        0      0        2 
   2    chr2_81302946     AAsi    G    T        0      0        2 
   2    chr2_81302946     AKia    G    T        0      0        2 
   2    chr2_81302946     AOna    G    T      0.5      1        2 
   2    chr2_81302946     ASom    G    T        0      0        2 
   2    chr2_81302946     HCab    G    T        0      0        2 
   2    chr2_81302946     HPrz    G    T        0      0        2 
   2    chr2_81302946     ZBoe    G    T        0      0        2 
   2    chr2_81302946     ZGre    G    T        0      0        2 
   2    chr2_81302946     ZHar    G    T        0      0        2 
   2    chr2_81302946   Sample    G    T        0      0        2 
   2    chr2_81321799     AAsi    A    C        0      0        2 
   2    chr2_81321799     AKia    A    C        1      2        2 
   2    chr2_81321799     AOna    A    C      0.5      1        2 
   2    chr2_81321799     ASom    A    C        0      0        2 
   2    chr2_81321799     HCab    A    C        0      0        2 
   2    chr2_81321799     HPrz    A    C        0      0        2 
   2    chr2_81321799     ZBoe    A    C        0      0        2 
   2    chr2_81321799     ZGre    A    C        0      0        2 
   2    chr2_81321799     ZHar    A    C        0      0        2 
   2    chr2_81321799   Sample    A    C        0      0        2 
   2    chr2_81323952     AAsi    T    G        0      0        2 
   2    chr2_81323952     AKia    T    G        0      0        2 
   2    chr2_81323952     AOna    T    G        0      0        2 
   2    chr2_81323952     ASom    T    G        0      0        2 
   2    chr2_81323952     HCab    T    G        0      0        2 
   2    chr2_81323952     HPrz    T    G        0      0        2 
   2    chr2_81323952     ZBoe    T    G        0      0        2 
   2    chr2_81323952     ZGre    T    G        0      0        2 
   2    chr2_81323952     ZHar    T    G      0.5      1        2 
   2    chr2_81323952   Sample    T    G        0      0        2 
   2    chr2_81325227     AAsi    T    A        0      0        2 
   2    chr2_81325227     AKia    T    A        0      0        2 
   2    chr2_81325227     AOna    T    A        0      0        2 
   2    chr2_81325227     ASom    T    A      0.5      1        2 
   2    chr2_81325227     HCab    T    A        0      0        2 
   2    chr2_81325227     HPrz    T    A        0      0        2 
   2    chr2_81325227     ZBoe    T    A        0      0        2 
   2    chr2_81325227     ZGre    T    A        0      0        2 
   2    chr2_81325227     ZHar    T    A        0      0        2 
   2    chr2_81325227   Sample    T    A        0      0        2 
   2    chr2_81331790     AAsi    G    T        0      0        2 
   2    chr2_81331790     AKia    G    T        0      0        2 
   2    chr2_81331790     AOna    G    T        0      0        2 
   2    chr2_81331790     ASom    G    T        0      0        2 
   2    chr2_81331790     HCab    G    T      0.5      1        2 
   2    chr2_81331790     HPrz    G    T        0      0        2 
   2    chr2_81331790     ZBoe    G    T        0      0        2 
   2    chr2_81331790     ZGre    G    T        0      0        2 
   2    chr2_81331790     ZHar    G    T        0      0        2 
   2    chr2_81331790   Sample    G    T        0      0        2 
   2    chr2_81332826     AAsi    T    G        0      0        2 
   2    chr2_81332826     AKia    T    G        0      0        2 
   2    chr2_81332826     AOna    T    G        0      0        2 
   2    chr2_81332826     ASom    T    G        0      0        2 
   2    chr2_81332826     HCab    T    G        0      0        2 
   2    chr2_81332826     HPrz    T    G      0.5      1        2 
   2    chr2_81332826     ZBoe    T    G        0      0        2 
   2    chr2_81332826     ZGre    T    G        0      0        2 
   2    chr2_81332826     ZHar    T    G        0      0        2 
   2    chr2_81332826   Sample    T    G        0      0        2 
   2    chr2_81376197     AAsi    C    G        0      0        2 
   2    chr2_81376197     AKia    C    G        0      0        2 
   2    chr2_81376197     AOna    C    G        0      0        2 
   2    chr2_81376197     ASom    C    G        0      0        2 
   2    chr2_81376197     HCab    C    G        0      0        2 
   2    chr2_81376197     HPrz    C    G        0      0        2 
   2    chr2_81376197     ZBoe    C    G        0      0        2 
   2    chr2_81376197     ZGre    C    G        0      0        2 
   2    chr2_81376197     ZHar    C    G      0.5      1        2 
   2    chr2_81376197   Sample    C    G        0      0        2 
   2    chr2_81377203     AAsi    T    G        0      0        2 
   2    chr2_81377203     AKia    T    G        0      0        2 
   2    chr2_81377203     AOna    T    G        0      0        2 
   2    chr2_81377203     ASom    T    G        0      0        2 
   2    chr2_81377203     HCab    T    G        1      2        2 
   2    chr2_81377203     HPrz    T    G        1      2        2 
   2    chr2_81377203     ZBoe    T    G        0      0        2 
   2    chr2_81377203     ZGre    T    G        0      0        2 
   2    chr2_81377203     ZHar    T    G        0      0        2 
   2    chr2_81377203   Sample    T    G        0      0        2 
   2    chr2_81379156     AAsi    A    C        0      0        2 
   2    chr2_81379156     AKia    A    C        0      0        2 
   2    chr2_81379156     AOna    A    C        0      0        2 
   2    chr2_81379156     ASom    A    C        0      0        2 
   2    chr2_81379156     HCab    A    C        0      0        2 
   2    chr2_81379156     HPrz    A    C        0      0        2 
   2    chr2_81379156     ZBoe    A    C      0.5      1        2 
   2    chr2_81379156     ZGre    A    C        0      0        2 
   2    chr2_81379156     ZHar    A    C        0      0        2 
   2    chr2_81379156   Sample    A    C        0      0        2 
   2    chr2_81381527     AAsi    T    G        0      0        2 
   2    chr2_81381527     AKia    T    G        0      0        2 
   2    chr2_81381527     AOna    T    G        0      0        2 
   2    chr2_81381527     ASom    T    G        0      0        2 
   2    chr2_81381527     HCab    T    G        1      2        2 
   2    chr2_81381527     HPrz    T    G        1      2        2 
   2    chr2_81381527     ZBoe    T    G        0      0        2 
   2    chr2_81381527     ZGre    T    G        0      0        2 
   2    chr2_81381527     ZHar    T    G        0      0        2 
   2    chr2_81381527   Sample    T    G        0      0        2 
   2    chr2_81396726     AAsi    C    G        0      0        2 
   2    chr2_81396726     AKia    C    G        0      0        2 
   2    chr2_81396726     AOna    C    G        0      0        2 
   2    chr2_81396726     ASom    C    G        0      0        2 
   2    chr2_81396726     HCab    C    G      0.5      1        2 
   2    chr2_81396726     HPrz    C    G      0.5      1        2 
   2    chr2_81396726     ZBoe    C    G        0      0        2 
   2    chr2_81396726     ZGre    C    G        0      0        2 
   2    chr2_81396726     ZHar    C    G        0      0        2 
   2    chr2_81396726   Sample    C    G        0      0        2 
   2    chr2_81416511     AAsi    T    G        0      0        2 
   2    chr2_81416511     AKia    T    G        0      0        2 
   2    chr2_81416511     AOna    T    G        0      0        2 
   2    chr2_81416511     ASom    T    G        0      0        2 
   2    chr2_81416511     HCab    T    G        0      0        2 
   2    chr2_81416511     HPrz    T    G        0      0        2 
   2    chr2_81416511     ZBoe    T    G        0      0        2 
   2    chr2_81416511     ZGre    T    G        0      0        2 
   2    chr2_81416511     ZHar    T    G      0.5      1        2 
   2    chr2_81416511   Sample    T    G        0      0        2 
   2    chr2_81438709     AAsi    A    C        0      0        2 
   2    chr2_81438709     AKia    A    C        0      0        2 
   2    chr2_81438709     AOna    A    C        0      0        2 
   2    chr2_81438709     ASom    A    C        0      0        2 
   2    chr2_81438709     HCab    A    C        0      0        2 
   2    chr2_81438709     HPrz    A    C        0      0        2 
   2    chr2_81438709     ZBoe    A    C        0      0        2 
   2    chr2_81438709     ZGre    A    C      0.5      1        2 
   2    chr2_81438709     ZHar    A    C        0      0        2 
   2    chr2_81438709   Sample    A    C        0      0        2 
   2    chr2_81449909     AAsi    C    G        0      0        2 
   2    chr2_81449909     AKia    C    G        0      0        2 
   2    chr2_81449909     AOna    C    G        0      0        2 
   2    chr2_81449909     ASom    C    G      0.5      1        2 
   2    chr2_81449909     HCab    C    G        0      0        2 
   2    chr2_81449909     HPrz    C    G        0      0        2 
   2    chr2_81449909     ZBoe    C    G        0      0        2 
   2    chr2_81449909     ZGre    C    G        0      0        2 
   2    chr2_81449909     ZHar    C    G        0      0        2 
   2    chr2_81449909   Sample    C    G        0      0        2 
   2    chr2_81450602     AAsi    G    T        0      0        2 
   2    chr2_81450602     AKia    G    T        0      0        2 
   2    chr2_81450602     AOna    G    T        0      0        2 
   2    chr2_81450602     ASom    G    T        0      0        2 
   2    chr2_81450602     HCab    G    T        0      0        2 
   2    chr2_81450602     HPrz    G    T        0      0        2 
   2    chr2_81450602     ZBoe    G    T      0.5      1        2 
   2    chr2_81450602     ZGre    G    T        0      0        2 
   2    chr2_81450602     ZHar    G    T        0      0        2 
   2    chr2_81450602   Sample    G    T        0      0        2 
   2    chr2_81451157     AAsi    C    G        0      0        2 
   2    chr2_81451157     AKia    C    G        1      2        2 
   2    chr2_81451157     AOna    C    G        1      2        2 
   2    chr2_81451157     ASom    C    G        0      0        2 
   2    chr2_81451157     HCab    C    G        0      0        2 
   2    chr2_81451157     HPrz    C    G        0      0        2 
   2    chr2_81451157     ZBoe    C    G        0      0        2 
   2    chr2_81451157     ZGre    C    G        0      0        2 
   2    chr2_81451157     ZHar    C    G        0      0        2 
   2    chr2_81451157   Sample    C    G        0      0        2 
   2    chr2_81452200     AAsi    C    A        0      0        2 
   2    chr2_81452200     AKia    C    A        0      0        2 
   2    chr2_81452200     AOna    C    A        0      0        2 
   2    chr2_81452200     ASom    C    A        0      0        2 
   2    chr2_81452200     HCab    C    A        1      2        2 
   2    chr2_81452200     HPrz    C    A        0      0        2 
   2    chr2_81452200     ZBoe    C    A        0      0        2 
   2    chr2_81452200     ZGre    C    A        0      0        2 
   2    chr2_81452200     ZHar    C    A        0      0        2 
   2    chr2_81452200   Sample    C    A        0      0        2 
   2    chr2_81534194     AAsi    C    A        0      0        2 
   2    chr2_81534194     AKia    C    A        0      0        2 
   2    chr2_81534194     AOna    C    A        0      0        2 
   2    chr2_81534194     ASom    C    A        0      0        2 
   2    chr2_81534194     HCab    C    A        0      0        2 
   2    chr2_81534194     HPrz    C    A        0      0        2 
   2    chr2_81534194     ZBoe    C    A      0.5      1        2 
   2    chr2_81534194     ZGre    C    A        0      0        2 
   2    chr2_81534194     ZHar    C    A        0      0        2 
   2    chr2_81534194   Sample    C    A        0      0        2 
   2    chr2_81539376     AAsi    A    C      0.5      1        2 
   2    chr2_81539376     AKia    A    C        0      0        2 
   2    chr2_81539376     AOna    A    C        0      0        2 
   2    chr2_81539376     ASom    A    C        0      0        2 
   2    chr2_81539376     HCab    A    C        0      0        2 
   2    chr2_81539376     HPrz    A    C        0      0        2 
   2    chr2_81539376     ZBoe    A    C        0      0        2 
   2    chr2_81539376     ZGre    A    C        0      0        2 
   2    chr2_81539376     ZHar    A    C        0      0        2 
   2    chr2_81539376   Sample    A    C        0      0        2 
   2    chr2_81546981     AAsi    T    G        0      0        2 
   2    chr2_81546981     AKia    T    G        0      0        2 
   2    chr2_81546981     AOna    T    G        0      0        2 
   2    chr2_81546981     ASom    T    G        0      0        2 
   2    chr2_81546981     HCab    T    G      0.5      1        2 
   2    chr2_81546981     HPrz    T    G        0      0        2 
   2    chr2_81546981     ZBoe    T    G        0      0        2 
   2    chr2_81546981     ZGre    T    G        0      0        2 
   2    chr2_81546981     ZHar    T    G        0      0        2 
   2    chr2_81546981   Sample    T    G        0      0        2 
   2    chr2_81556197     AAsi    C    A        0      0        2 
   2    chr2_81556197     AKia    C    A        1      2        2 
   2    chr2_81556197     AOna    C    A        1      2        2 
   2    chr2_81556197     ASom    C    A        0      0        2 
   2    chr2_81556197     HCab    C    A        0      0        2 
   2    chr2_81556197     HPrz    C    A        0      0        2 
   2    chr2_81556197     ZBoe    C    A        0      0        2 
   2    chr2_81556197     ZGre    C    A        0      0        2 
   2    chr2_81556197     ZHar    C    A        0      0        2 
   2    chr2_81556197   Sample    C    A        0      0        2 
   2    chr2_81570123     AAsi    T    A        0      0        2 
   2    chr2_81570123     AKia    T    A        0      0        2 
   2    chr2_81570123     AOna    T    A        0      0        2 
   2    chr2_81570123     ASom    T    A      0.5      1        2 
   2    chr2_81570123     HCab    T    A        0      0        2 
   2    chr2_81570123     HPrz    T    A        0      0        2 
   2    chr2_81570123     ZBoe    T    A        0      0        2 
   2    chr2_81570123     ZGre    T    A        0      0        2 
   2    chr2_81570123     ZHar    T    A        0      0        2 
   2    chr2_81570123   Sample    T    A        0      0        2 
   2    chr2_81596112     AAsi    C    A        0      0        2 
   2    chr2_81596112     AKia    C    A        0      0        2 
   2    chr2_81596112     AOna    C    A        0      0        2 
   2    chr2_81596112     ASom    C    A        0      0        2 
   2    chr2_81596112     HCab    C    A        1      2        2 
   2    chr2_81596112     HPrz    C    A        1      2        2 
   2    chr2_81596112     ZBoe    C    A        1      2        2 
   2    chr2_81596112     ZGre    C    A      0.5      1        2 
   2    chr2_81596112     ZHar    C    A        1      2        2 
   2    chr2_81596112   Sample    C    A        0      0        2 
   2    chr2_81602107     AAsi    T    G        0      0        2 
   2    chr2_81602107     AKia    T    G        0      0        2 
   2    chr2_81602107     AOna    T    G        0      0        2 
   2    chr2_81602107     ASom    T    G        0      0        2 
   2    chr2_81602107     HCab    T    G        0      0        2 
   2    chr2_81602107     HPrz    T    G        0      0        2 
   2    chr2_81602107     ZBoe    T    G        0      0        2 
   2    chr2_81602107     ZGre    T    G        0      0        2 
   2    chr2_81602107     ZHar    T    G        1      2        2 
   2    chr2_81602107   Sample    T    G        0      0        2 
   2    chr2_81606822     AAsi    A    C      0.5      1        2 
   2    chr2_81606822     AKia    A    C        0      0        2 
   2    chr2_81606822     AOna    A    C        0      0        2 
   2    chr2_81606822     ASom    A    C      0.5      1        2 
   2    chr2_81606822     HCab    A    C        0      0        2 
   2    chr2_81606822     HPrz    A    C        0      0        2 
   2    chr2_81606822     ZBoe    A    C        0      0        2 
   2    chr2_81606822     ZGre    A    C        0      0        2 
   2    chr2_81606822     ZHar    A    C        0      0        2 
   2    chr2_81606822   Sample    A    C        0      0        2 
   2    chr2_81612667     AAsi    T    G        0      0        2 
   2    chr2_81612667     AKia    T    G        0      0        2 
   2    chr2_81612667     AOna    T    G        0      0        2 
   2    chr2_81612667     ASom    T    G        0      0        2 
   2    chr2_81612667     HCab    T    G      0.5      1        2 
   2    chr2_81612667     HPrz    T    G      0.5      1        2 
   2    chr2_81612667     ZBoe    T    G        0      0        2 
   2    chr2_81612667     ZGre    T    G        0      0        2 
   2    chr2_81612667     ZHar    T    G        0      0        2 
   2    chr2_81612667   Sample    T    G        0      0        2 
   2    chr2_81624823     AAsi    G    C        1      2        2 
   2    chr2_81624823     AKia    G    C        0      0        2 
   2    chr2_81624823     AOna    G    C        0      0        2 
   2    chr2_81624823     ASom    G    C        1      2        2 
   2    chr2_81624823     HCab    G    C        0      0        2 
   2    chr2_81624823     HPrz    G    C        0      0        2 
   2    chr2_81624823     ZBoe    G    C        0      0        2 
   2    chr2_81624823     ZGre    G    C        0      0        2 
   2    chr2_81624823     ZHar    G    C        0      0        2 
   2    chr2_81624823   Sample    G    C        0      0        2 
   2    chr2_81651437     AAsi    C    A        0      0        2 
   2    chr2_81651437     AKia    C    A        0      0        2 
   2    chr2_81651437     AOna    C    A        0      0        2 
   2    chr2_81651437     ASom    C    A        0      0        2 
   2    chr2_81651437     HCab    C    A      0.5      1        2 
   2    chr2_81651437     HPrz    C    A        0      0        2 
   2    chr2_81651437     ZBoe    C    A        0      0        2 
   2    chr2_81651437     ZGre    C    A        0      0        2 
   2    chr2_81651437     ZHar    C    A        0      0        2 
   2    chr2_81651437   Sample    C    A        0      0        2 
   2    chr2_81661104     AAsi    G    C        0      0        2 
   2    chr2_81661104     AKia    G    C        0      0        2 
   2    chr2_81661104     AOna    G    C        0      0        2 
   2    chr2_81661104     ASom    G    C        0      0        2 
   2    chr2_81661104     HCab    G    C        0      0        2 
   2    chr2_81661104     HPrz    G    C        0      0        2 
   2    chr2_81661104     ZBoe    G    C        0      0        2 
   2    chr2_81661104     ZGre    G    C        0      0        2 
   2    chr2_81661104     ZHar    G    C        1      2        2 
   2    chr2_81661104   Sample    G    C        0      0        2 
   2    chr2_81675865     AAsi    T    G        0      0        2 
   2    chr2_81675865     AKia    T    G        0      0        2 
   2    chr2_81675865     AOna    T    G        0      0        2 
   2    chr2_81675865     ASom    T    G        0      0        2 
   2    chr2_81675865     HCab    T    G        0      0        2 
   2    chr2_81675865     HPrz    T    G      0.5      1        2 
   2    chr2_81675865     ZBoe    T    G        0      0        2 
   2    chr2_81675865     ZGre    T    G        0      0        2 
   2    chr2_81675865     ZHar    T    G        0      0        2 
   2    chr2_81675865   Sample    T    G        0      0        2 
   2    chr2_81729892     AAsi    G    T        0      0        2 
   2    chr2_81729892     AKia    G    T        0      0        2 
   2    chr2_81729892     AOna    G    T        0      0        2 
   2    chr2_81729892     ASom    G    T        0      0        2 
   2    chr2_81729892     HCab    G    T      0.5      1        2 
   2    chr2_81729892     HPrz    G    T      0.5      1        2 
   2    chr2_81729892     ZBoe    G    T        0      0        2 
   2    chr2_81729892     ZGre    G    T        0      0        2 
   2    chr2_81729892     ZHar    G    T        0      0        2 
   2    chr2_81729892   Sample    G    T        0      0        2 
   2    chr2_81743021     AAsi    A    C        0      0        2 
   2    chr2_81743021     AKia    A    C        0      0        2 
   2    chr2_81743021     AOna    A    C        0      0        2 
   2    chr2_81743021     ASom    A    C        0      0        2 
   2    chr2_81743021     HCab    A    C        0      0        2 
   2    chr2_81743021     HPrz    A    C        0      0        2 
   2    chr2_81743021     ZBoe    A    C        0      0        2 
   2    chr2_81743021     ZGre    A    C      0.5      1        2 
   2    chr2_81743021     ZHar    A    C        0      0        2 
   2    chr2_81743021   Sample    A    C        0      0        2 
   2    chr2_81771662     AAsi    T    A        0      0        2 
   2    chr2_81771662     AKia    T    A        0      0        2 
   2    chr2_81771662     AOna    T    A        0      0        2 
   2    chr2_81771662     ASom    T    A        0      0        2 
   2    chr2_81771662     HCab    T    A        0      0        2 
   2    chr2_81771662     HPrz    T    A        0      0        2 
   2    chr2_81771662     ZBoe    T    A        0      0        2 
   2    chr2_81771662     ZGre    T    A        0      0        2 
   2    chr2_81771662     ZHar    T    A        1      2        2 
   2    chr2_81771662   Sample    T    A        0      0        2 
   2    chr2_81772588     AAsi    A    T      0.5      1        2 
   2    chr2_81772588     AKia    A    T        0      0        2 
   2    chr2_81772588     AOna    A    T        0      0        2 
   2    chr2_81772588     ASom    A    T        0      0        2 
   2    chr2_81772588     HCab    A    T        0      0        2 
   2    chr2_81772588     HPrz    A    T        0      0        2 
   2    chr2_81772588     ZBoe    A    T        0      0        2 
   2    chr2_81772588     ZGre    A    T        0      0        2 
   2    chr2_81772588     ZHar    A    T        0      0        2 
   2    chr2_81772588   Sample    A    T        0      0        2 
   2    chr2_81786078     AAsi    C    G        0      0        2 
   2    chr2_81786078     AKia    C    G        0      0        2 
   2    chr2_81786078     AOna    C    G        0      0        2 
   2    chr2_81786078     ASom    C    G        0      0        2 
   2    chr2_81786078     HCab    C    G      0.5      1        2 
   2    chr2_81786078     HPrz    C    G        0      0        2 
   2    chr2_81786078     ZBoe    C    G        0      0        2 
   2    chr2_81786078     ZGre    C    G        0      0        2 
   2    chr2_81786078     ZHar    C    G        0      0        2 
   2    chr2_81786078   Sample    C    G        0      0        2 
   2    chr2_81803758     AAsi    T    G        0      0        2 
   2    chr2_81803758     AKia    T    G        0      0        2 
   2    chr2_81803758     AOna    T    G        0      0        2 
   2    chr2_81803758     ASom    T    G        0      0        2 
   2    chr2_81803758     HCab    T    G        0      0        2 
   2    chr2_81803758     HPrz    T    G        0      0        2 
   2    chr2_81803758     ZBoe    T    G        0      0        2 
   2    chr2_81803758     ZGre    T    G        0      0        2 
   2    chr2_81803758     ZHar    T    G        1      2        2 
   2    chr2_81803758   Sample    T    G        0      0        2 
   2    chr2_81834395     AAsi    C    A        0      0        2 
   2    chr2_81834395     AKia    C    A        0      0        2 
   2    chr2_81834395     AOna    C    A        0      0        2 
   2    chr2_81834395     ASom    C    A        0      0        2 
   2    chr2_81834395     HCab    C    A        1      2        2 
   2    chr2_81834395     HPrz    C    A        1      2        2 
   2    chr2_81834395     ZBoe    C    A        0      0        2 
   2    chr2_81834395     ZGre    C    A        0      0        2 
   2    chr2_81834395     ZHar    C    A        0      0        2 
   2    chr2_81834395   Sample    C    A        0      0        2 
   2    chr2_81836286     AAsi    T    A        1      2        2 
   2    chr2_81836286     AKia    T    A        0      0        2 
   2    chr2_81836286     AOna    T    A        0      0        2 
   2    chr2_81836286     ASom    T    A        1      2        2 
   2    chr2_81836286     HCab    T    A        1      2        2 
   2    chr2_81836286     HPrz    T    A        1      2        2 
   2    chr2_81836286     ZBoe    T    A        0      0        2 
   2    chr2_81836286     ZGre    T    A        0      0        2 
   2    chr2_81836286     ZHar    T    A        0      0        2 
   2    chr2_81836286   Sample    T    A        1      2        2 
   2    chr2_81842240     AAsi    G    C        0      0        2 
   2    chr2_81842240     AKia    G    C        0      0        2 
   2    chr2_81842240     AOna    G    C        0      0        2 
   2    chr2_81842240     ASom    G    C        0      0        2 
   2    chr2_81842240     HCab    G    C        0      0        2 
   2    chr2_81842240     HPrz    G    C        0      0        2 
   2    chr2_81842240     ZBoe    G    C      0.5      1        2 
   2    chr2_81842240     ZGre    G    C        0      0        2 
   2    chr2_81842240     ZHar    G    C        0      0        2 
   2    chr2_81842240   Sample    G    C        0      0        2 
   2    chr2_81843799     AAsi    C    G        0      0        2 
   2    chr2_81843799     AKia    C    G        0      0        2 
   2    chr2_81843799     AOna    C    G        0      0        2 
   2    chr2_81843799     ASom    C    G        0      0        2 
   2    chr2_81843799     HCab    C    G        0      0        2 
   2    chr2_81843799     HPrz    C    G        0      0        2 
   2    chr2_81843799     ZBoe    C    G      0.5      1        2 
   2    chr2_81843799     ZGre    C    G        0      0        2 
   2    chr2_81843799     ZHar    C    G        0      0        2 
   2    chr2_81843799   Sample    C    G        0      0        2 
   2    chr2_81844801     AAsi    T    A        0      0        2 
   2    chr2_81844801     AKia    T    A        0      0        2 
   2    chr2_81844801     AOna    T    A        0      0        2 
   2    chr2_81844801     ASom    T    A        0      0        2 
   2    chr2_81844801     HCab    T    A        1      2        2 
   2    chr2_81844801     HPrz    T    A        1      2        2 
   2    chr2_81844801     ZBoe    T    A        0      0        2 
   2    chr2_81844801     ZGre    T    A        0      0        2 
   2    chr2_81844801     ZHar    T    A        0      0        2 
   2    chr2_81844801   Sample    T    A        0      0        2 
   2    chr2_81889897     AAsi    C    A      0.5      1        2 
   2    chr2_81889897     AKia    C    A        0      0        2 
   2    chr2_81889897     AOna    C    A        0      0        2 
   2    chr2_81889897     ASom    C    A        0      0        2 
   2    chr2_81889897     HCab    C    A        0      0        2 
   2    chr2_81889897     HPrz    C    A        0      0        2 
   2    chr2_81889897     ZBoe    C    A        0      0        2 
   2    chr2_81889897     ZGre    C    A        0      0        2 
   2    chr2_81889897     ZHar    C    A        0      0        2 
   2    chr2_81889897   Sample    C    A        0      0        2 
   2    chr2_81891269     AAsi    C    G        0      0        2 
   2    chr2_81891269     AKia    C    G        0      0        2 
   2    chr2_81891269     AOna    C    G        0      0        2 
   2    chr2_81891269     ASom    C    G        0      0        2 
   2    chr2_81891269     HCab    C    G        0      0        2 
   2    chr2_81891269     HPrz    C    G        0      0        2 
   2    chr2_81891269     ZBoe    C    G        0      0        2 
   2    chr2_81891269     ZGre    C    G        1      2        2 
   2    chr2_81891269     ZHar    C    G        0      0        2 
   2    chr2_81891269   Sample    C    G        0      0        2 
   2    chr2_81903584     AAsi    C    G        0      0        2 
   2    chr2_81903584     AKia    C    G        0      0        2 
   2    chr2_81903584     AOna    C    G        0      0        2 
   2    chr2_81903584     ASom    C    G        0      0        2 
   2    chr2_81903584     HCab    C    G        0      0        2 
   2    chr2_81903584     HPrz    C    G        0      0        2 
   2    chr2_81903584     ZBoe    C    G        0      0        2 
   2    chr2_81903584     ZGre    C    G      0.5      1        2 
   2    chr2_81903584     ZHar    C    G        0      0        2 
   2    chr2_81903584   Sample    C    G        0      0        2 
   2    chr2_81911675     AAsi    C    A        0      0        2 
   2    chr2_81911675     AKia    C    A        0      0        2 
   2    chr2_81911675     AOna    C    A        0      0        2 
   2    chr2_81911675     ASom    C    A        0      0        2 
   2    chr2_81911675     HCab    C    A      0.5      1        2 
   2    chr2_81911675     HPrz    C    A        1      2        2 
   2    chr2_81911675     ZBoe    C    A        0      0        2 
   2    chr2_81911675     ZGre    C    A        0      0        2 
   2    chr2_81911675     ZHar    C    A        0      0        2 
   2    chr2_81911675   Sample    C    A        0      0        2 
   2    chr2_81912966     AAsi    G    C        0      0        2 
   2    chr2_81912966     AKia    G    C        0      0        2 
   2    chr2_81912966     AOna    G    C        0      0        2 
   2    chr2_81912966     ASom    G    C        0      0        2 
   2    chr2_81912966     HCab    G    C        1      2        2 
   2    chr2_81912966     HPrz    G    C        1      2        2 
   2    chr2_81912966     ZBoe    G    C        0      0        2 
   2    chr2_81912966     ZGre    G    C        0      0        2 
   2    chr2_81912966     ZHar    G    C        0      0        2 
   2    chr2_81912966   Sample    G    C        0      0        2 
   2    chr2_81913366     AAsi    T    G        0      0        2 
   2    chr2_81913366     AKia    T    G        0      0        2 
   2    chr2_81913366     AOna    T    G        0      0        2 
   2    chr2_81913366     ASom    T    G        0      0        2 
   2    chr2_81913366     HCab    T    G        0      0        2 
   2    chr2_81913366     HPrz    T    G        0      0        2 
   2    chr2_81913366     ZBoe    T    G        0      0        2 
   2    chr2_81913366     ZGre    T    G        0      0        2 
   2    chr2_81913366     ZHar    T    G        1      2        2 
   2    chr2_81913366   Sample    T    G        0      0        2 
   2    chr2_81924402     AAsi    C    A        0      0        2 
   2    chr2_81924402     AKia    C    A        0      0        2 
   2    chr2_81924402     AOna    C    A        0      0        2 
   2    chr2_81924402     ASom    C    A        0      0        2 
   2    chr2_81924402     HCab    C    A        0      0        2 
   2    chr2_81924402     HPrz    C    A        0      0        2 
   2    chr2_81924402     ZBoe    C    A      0.5      1        2 
   2    chr2_81924402     ZGre    C    A        0      0        2 
   2    chr2_81924402     ZHar    C    A        0      0        2 
   2    chr2_81924402   Sample    C    A        0      0        2 
   2    chr2_81931709     AAsi    G    C      0.5      1        2 
   2    chr2_81931709     AKia    G    C        0      0        2 
   2    chr2_81931709     AOna    G    C        0      0        2 
   2    chr2_81931709     ASom    G    C        0      0        2 
   2    chr2_81931709     HCab    G    C        0      0        2 
   2    chr2_81931709     HPrz    G    C        0      0        2 
   2    chr2_81931709     ZBoe    G    C        0      0        2 
   2    chr2_81931709     ZGre    G    C        0      0        2 
   2    chr2_81931709     ZHar    G    C        0      0        2 
   2    chr2_81931709   Sample    G    C        0      0        2 
   2    chr2_81940357     AAsi    A    T        0      0        2 
   2    chr2_81940357     AKia    A    T        0      0        2 
   2    chr2_81940357     AOna    A    T        0      0        2 
   2    chr2_81940357     ASom    A    T      0.5      1        2 
   2    chr2_81940357     HCab    A    T        0      0        2 
   2    chr2_81940357     HPrz    A    T        0      0        2 
   2    chr2_81940357     ZBoe    A    T        0      0        2 
   2    chr2_81940357     ZGre    A    T        0      0        2 
   2    chr2_81940357     ZHar    A    T        0      0        2 
   2    chr2_81940357   Sample    A    T        0      0        2 
   2    chr2_81958615     AAsi    G    T        0      0        2 
   2    chr2_81958615     AKia    G    T        0      0        2 
   2    chr2_81958615     AOna    G    T      0.5      1        2 
   2    chr2_81958615     ASom    G    T        0      0        2 
   2    chr2_81958615     HCab    G    T        0      0        2 
   2    chr2_81958615     HPrz    G    T        0      0        2 
   2    chr2_81958615     ZBoe    G    T        0      0        2 
   2    chr2_81958615     ZGre    G    T        0      0        2 
   2    chr2_81958615     ZHar    G    T        0      0        2 
   2    chr2_81958615   Sample    G    T        0      0        2 
   2    chr2_82004383     AAsi    C    A        0      0        2 
   2    chr2_82004383     AKia    C    A        0      0        2 
   2    chr2_82004383     AOna    C    A        0      0        2 
   2    chr2_82004383     ASom    C    A        0      0        2 
   2    chr2_82004383     HCab    C    A        0      0        2 
   2    chr2_82004383     HPrz    C    A        0      0        2 
   2    chr2_82004383     ZBoe    C    A        0      0        2 
   2    chr2_82004383     ZGre    C    A        1      2        2 
   2    chr2_82004383     ZHar    C    A        0      0        2 
   2    chr2_82004383   Sample    C    A        0      0        2 
   2    chr2_82016331     AAsi    G    T        0      0        2 
   2    chr2_82016331     AKia    G    T        0      0        2 
   2    chr2_82016331     AOna    G    T        0      0        2 
   2    chr2_82016331     ASom    G    T        0      0        2 
   2    chr2_82016331     HCab    G    T        0      0        2 
   2    chr2_82016331     HPrz    G    T        0      0        2 
   2    chr2_82016331     ZBoe    G    T        0      0        2 
   2    chr2_82016331     ZGre    G    T        0      0        2 
   2    chr2_82016331     ZHar    G    T      0.5      1        2 
   2    chr2_82016331   Sample    G    T        0      0        2 
   2    chr2_82027194     AAsi    T    G        1      2        2 
   2    chr2_82027194     AKia    T    G        0      0        2 
   2    chr2_82027194     AOna    T    G        0      0        2 
   2    chr2_82027194     ASom    T    G        1      2        2 
   2    chr2_82027194     HCab    T    G        0      0        2 
   2    chr2_82027194     HPrz    T    G        0      0        2 
   2    chr2_82027194     ZBoe    T    G        0      0        2 
   2    chr2_82027194     ZGre    T    G        0      0        2 
   2    chr2_82027194     ZHar    T    G        0      0        2 
   2    chr2_82027194   Sample    T    G        1      2        2 
   2    chr2_82035848     AAsi    G    C        0      0        2 
   2    chr2_82035848     AKia    G    C        0      0        2 
   2    chr2_82035848     AOna    G    C        0      0        2 
   2    chr2_82035848     ASom    G    C        0      0        2 
   2    chr2_82035848     HCab    G    C        0      0        2 
   2    chr2_82035848     HPrz    G    C        0      0        2 
   2    chr2_82035848     ZBoe    G    C      0.5      1        2 
   2    chr2_82035848     ZGre    G    C        0      0        2 
   2    chr2_82035848     ZHar    G    C        0      0        2 
   2    chr2_82035848   Sample    G    C        0      0        2 
   2    chr2_82058428     AAsi    C    G        0      0        2 
   2    chr2_82058428     AKia    C    G        1      2        2 
   2    chr2_82058428     AOna    C    G        0      0        2 
   2    chr2_82058428     ASom    C    G        0      0        2 
   2    chr2_82058428     HCab    C    G        0      0        2 
   2    chr2_82058428     HPrz    C    G        0      0        2 
   2    chr2_82058428     ZBoe    C    G        0      0        2 
   2    chr2_82058428     ZGre    C    G        0      0        2 
   2    chr2_82058428     ZHar    C    G        0      0        2 
   2    chr2_82058428   Sample    C    G        0      0        2 
   2    chr2_82080965     AAsi    C    A        0      0        2 
   2    chr2_82080965     AKia    C    A        0      0        2 
   2    chr2_82080965     AOna    C    A        0      0        2 
   2    chr2_82080965     ASom    C    A        0      0        2 
   2    chr2_82080965     HCab    C    A        1      2        2 
   2    chr2_82080965     HPrz    C    A      0.5      1        2 
   2    chr2_82080965     ZBoe    C    A        0      0        2 
   2    chr2_82080965     ZGre    C    A        0      0        2 
   2    chr2_82080965     ZHar    C    A        0      0        2 
   2    chr2_82080965   Sample    C    A        0      0        2 
   2    chr2_82093851     AAsi    T    G        0      0        2 
   2    chr2_82093851     AKia    T    G        0      0        2 
   2    chr2_82093851     AOna    T    G        0      0        2 
   2    chr2_82093851     ASom    T    G        0      0        2 
   2    chr2_82093851     HCab    T    G        1      2        2 
   2    chr2_82093851     HPrz    T    G      0.5      1        2 
   2    chr2_82093851     ZBoe    T    G        0      0        2 
   2    chr2_82093851     ZGre    T    G        0      0        2 
   2    chr2_82093851     ZHar    T    G        0      0        2 
   2    chr2_82093851   Sample    T    G        0      0        2 
   2    chr2_82112844     AAsi    C    A        0      0        2 
   2    chr2_82112844     AKia    C    A        0      0        2 
   2    chr2_82112844     AOna    C    A        0      0        2 
   2    chr2_82112844     ASom    C    A        0      0        2 
   2    chr2_82112844     HCab    C    A        0      0        2 
   2    chr2_82112844     HPrz    C    A      0.5      1        2 
   2    chr2_82112844     ZBoe    C    A        0      0        2 
   2    chr2_82112844     ZGre    C    A        0      0        2 
   2    chr2_82112844     ZHar    C    A        0      0        2 
   2    chr2_82112844   Sample    C    A        0      0        2 
   2    chr2_82121487     AAsi    C    G        0      0        2 
   2    chr2_82121487     AKia    C    G        0      0        2 
   2    chr2_82121487     AOna    C    G        0      0        2 
   2    chr2_82121487     ASom    C    G        0      0        2 
   2    chr2_82121487     HCab    C    G      0.5      1        2 
   2    chr2_82121487     HPrz    C    G        0      0        2 
   2    chr2_82121487     ZBoe    C    G        0      0        2 
   2    chr2_82121487     ZGre    C    G        0      0        2 
   2    chr2_82121487     ZHar    C    G        0      0        2 
   2    chr2_82121487   Sample    C    G        0      0        2 
   2    chr2_82122052     AAsi    C    G        0      0        2 
   2    chr2_82122052     AKia    C    G        0      0        2 
   2    chr2_82122052     AOna    C    G      0.5      1        2 
   2    chr2_82122052     ASom    C    G        0      0        2 
   2    chr2_82122052     HCab    C    G        0      0        2 
   2    chr2_82122052     HPrz    C    G        0      0        2 
   2    chr2_82122052     ZBoe    C    G        0      0        2 
   2    chr2_82122052     ZGre    C    G        0      0        2 
   2    chr2_82122052     ZHar    C    G        0      0        2 
   2    chr2_82122052   Sample    C    G        0      0        2 
   2    chr2_82128958     AAsi    C    G        0      0        2 
   2    chr2_82128958     AKia    C    G        0      0        2 
   2    chr2_82128958     AOna    C    G      0.5      1        2 
   2    chr2_82128958     ASom    C    G        0      0        2 
   2    chr2_82128958     HCab    C    G        0      0        2 
   2    chr2_82128958     HPrz    C    G        0      0        2 
   2    chr2_82128958     ZBoe    C    G        0      0        2 
   2    chr2_82128958     ZGre    C    G        0      0        2 
   2    chr2_82128958     ZHar    C    G        0      0        2 
   2    chr2_82128958   Sample    C    G        0      0        2 
   2    chr2_82145470     AAsi    T    A        0      0        2 
   2    chr2_82145470     AKia    T    A        0      0        2 
   2    chr2_82145470     AOna    T    A        0      0        2 
   2    chr2_82145470     ASom    T    A        0      0        2 
   2    chr2_82145470     HCab    T    A        0      0        2 
   2    chr2_82145470     HPrz    T    A        0      0        2 
   2    chr2_82145470     ZBoe    T    A        0      0        2 
   2    chr2_82145470     ZGre    T    A        0      0        2 
   2    chr2_82145470     ZHar    T    A        1      2        2 
   2    chr2_82145470   Sample    T    A        0      0        2 
   2    chr2_82178656     AAsi    T    G        0      0        2 
   2    chr2_82178656     AKia    T    G        0      0        2 
   2    chr2_82178656     AOna    T    G        0      0        2 
   2    chr2_82178656     ASom    T    G        0      0        2 
   2    chr2_82178656     HCab    T    G        0      0        2 
   2    chr2_82178656     HPrz    T    G        0      0        2 
   2    chr2_82178656     ZBoe    T    G        0      0        2 
   2    chr2_82178656     ZGre    T    G        0      0        2 
   2    chr2_82178656     ZHar    T    G      0.5      1        2 
   2    chr2_82178656   Sample    T    G        0      0        2 
   2    chr2_82182390     AAsi    G    C        1      2        2 
   2    chr2_82182390     AKia    G    C        1      2        2 
   2    chr2_82182390     AOna    G    C        1      2        2 
   2    chr2_82182390     ASom    G    C        1      2        2 
   2    chr2_82182390     HCab    G    C        0      0        2 
   2    chr2_82182390     HPrz    G    C        0      0        2 
   2    chr2_82182390     ZBoe    G    C        0      0        2 
   2    chr2_82182390     ZGre    G    C        0      0        2 
   2    chr2_82182390     ZHar    G    C        0      0        2 
   2    chr2_82182390   Sample    G    C        1      2        2 
   2    chr2_82233975     AAsi    G    C        0      0        2 
   2    chr2_82233975     AKia    G    C        0      0        2 
   2    chr2_82233975     AOna    G    C        0      0        2 
   2    chr2_82233975     ASom    G    C        0      0        2 
   2    chr2_82233975     HCab    G    C        0      0        2 
   2    chr2_82233975     HPrz    G    C        0      0        2 
   2    chr2_82233975     ZBoe    G    C        1      2        2 
   2    chr2_82233975     ZGre    G    C        1      2        2 
   2    chr2_82233975     ZHar    G    C        0      0        2 
   2    chr2_82233975   Sample    G    C        0      0        2 
   2    chr2_82252196     AAsi    C    A        0      0        2 
   2    chr2_82252196     AKia    C    A        0      0        2 
   2    chr2_82252196     AOna    C    A        0      0        2 
   2    chr2_82252196     ASom    C    A        0      0        2 
   2    chr2_82252196     HCab    C    A        1      2        2 
   2    chr2_82252196     HPrz    C    A        1      2        2 
   2    chr2_82252196     ZBoe    C    A        0      0        2 
   2    chr2_82252196     ZGre    C    A        0      0        2 
   2    chr2_82252196     ZHar    C    A        0      0        2 
   2    chr2_82252196   Sample    C    A        0      0        2 
   2    chr2_82294649     AAsi    A    T        0      0        2 
   2    chr2_82294649     AKia    A    T        0      0        2 
   2    chr2_82294649     AOna    A    T        0      0        2 
   2    chr2_82294649     ASom    A    T        0      0        2 
   2    chr2_82294649     HCab    A    T        1      2        2 
   2    chr2_82294649     HPrz    A    T        1      2        2 
   2    chr2_82294649     ZBoe    A    T        0      0        2 
   2    chr2_82294649     ZGre    A    T        0      0        2 
   2    chr2_82294649     ZHar    A    T        0      0        2 
   2    chr2_82294649   Sample    A    T        0      0        2 
   2    chr2_82307027     AAsi    C    G        0      0        2 
   2    chr2_82307027     AKia    C    G        0      0        2 
   2    chr2_82307027     AOna    C    G        0      0        2 
   2    chr2_82307027     ASom    C    G        0      0        2 
   2    chr2_82307027     HCab    C    G        0      0        2 
   2    chr2_82307027     HPrz    C    G        0      0        2 
   2    chr2_82307027     ZBoe    C    G      0.5      1        2 
   2    chr2_82307027     ZGre    C    G        0      0        2 
   2    chr2_82307027     ZHar    C    G        0      0        2 
   2    chr2_82307027   Sample    C    G        0      0        2 
   2    chr2_82322569     AAsi    C    A        0      0        2 
   2    chr2_82322569     AKia    C    A        0      0        2 
   2    chr2_82322569     AOna    C    A      0.5      1        2 
   2    chr2_82322569     ASom    C    A        0      0        2 
   2    chr2_82322569     HCab    C    A        0      0        2 
   2    chr2_82322569     HPrz    C    A        0      0        2 
   2    chr2_82322569     ZBoe    C    A        0      0        2 
   2    chr2_82322569     ZGre    C    A        0      0        2 
   2    chr2_82322569     ZHar    C    A        0      0        2 
   2    chr2_82322569   Sample    C    A        0      0        2 
   2    chr2_82327872     AAsi    G    C        0      0        2 
   2    chr2_82327872     AKia    G    C        0      0        2 
   2    chr2_82327872     AOna    G    C        0      0        2 
   2    chr2_82327872     ASom    G    C        0      0        2 
   2    chr2_82327872     HCab    G    C        0      0        2 
   2    chr2_82327872     HPrz    G    C        0      0        2 
   2    chr2_82327872     ZBoe    G    C      0.5      1        2 
   2    chr2_82327872     ZGre    G    C        0      0        2 
   2    chr2_82327872     ZHar    G    C        0      0        2 
   2    chr2_82327872   Sample    G    C        0      0        2 
   2    chr2_82333832     AAsi    A    T        0      0        2 
   2    chr2_82333832     AKia    A    T        0      0        2 
   2    chr2_82333832     AOna    A    T        0      0        2 
   2    chr2_82333832     ASom    A    T        0      0        2 
   2    chr2_82333832     HCab    A    T      0.5      1        2 
   2    chr2_82333832     HPrz    A    T        0      0        2 
   2    chr2_82333832     ZBoe    A    T        0      0        2 
   2    chr2_82333832     ZGre    A    T        0      0        2 
   2    chr2_82333832     ZHar    A    T        0      0        2 
   2    chr2_82333832   Sample    A    T        0      0        2 
   2    chr2_82342725     AAsi    T    G        0      0        2 
   2    chr2_82342725     AKia    T    G        0      0        2 
   2    chr2_82342725     AOna    T    G        0      0        2 
   2    chr2_82342725     ASom    T    G        0      0        2 
   2    chr2_82342725     HCab    T    G        1      2        2 
   2    chr2_82342725     HPrz    T    G        1      2        2 
   2    chr2_82342725     ZBoe    T    G        0      0        2 
   2    chr2_82342725     ZGre    T    G        0      0        2 
   2    chr2_82342725     ZHar    T    G        0      0        2 
   2    chr2_82342725   Sample    T    G        0      0        2 
   2    chr2_82350007     AAsi    G    C        1      2        2 
   2    chr2_82350007     AKia    G    C        0      0        2 
   2    chr2_82350007     AOna    G    C        0      0        2 
   2    chr2_82350007     ASom    G    C        1      2        2 
   2    chr2_82350007     HCab    G    C        0      0        2 
   2    chr2_82350007     HPrz    G    C        0      0        2 
   2    chr2_82350007     ZBoe    G    C        0      0        2 
   2    chr2_82350007     ZGre    G    C        0      0        2 
   2    chr2_82350007     ZHar    G    C        0      0        2 
   2    chr2_82350007   Sample    G    C        1      2        2 
   2    chr2_82364538     AAsi    G    T        0      0        2 
   2    chr2_82364538     AKia    G    T        1      2        2 
   2    chr2_82364538     AOna    G    T        1      2        2 
   2    chr2_82364538     ASom    G    T        0      0        2 
   2    chr2_82364538     HCab    G    T        0      0        2 
   2    chr2_82364538     HPrz    G    T        0      0        2 
   2    chr2_82364538     ZBoe    G    T        0      0        2 
   2    chr2_82364538     ZGre    G    T        0      0        2 
   2    chr2_82364538     ZHar    G    T        0      0        2 
   2    chr2_82364538   Sample    G    T        0      0        2 
   2    chr2_82369958     AAsi    T    G        1      2        2 
   2    chr2_82369958     AKia    T    G        0      0        2 
   2    chr2_82369958     AOna    T    G        0      0        2 
   2    chr2_82369958     ASom    T    G        1      2        2 
   2    chr2_82369958     HCab    T    G        0      0        2 
   2    chr2_82369958     HPrz    T    G        0      0        2 
   2    chr2_82369958     ZBoe    T    G        0      0        2 
   2    chr2_82369958     ZGre    T    G        0      0        2 
   2    chr2_82369958     ZHar    T    G        0      0        2 
   2    chr2_82369958   Sample    T    G        1      2        2 
   2    chr2_82383287     AAsi    T    G        0      0        2 
   2    chr2_82383287     AKia    T    G        0      0        2 
   2    chr2_82383287     AOna    T    G        0      0        2 
   2    chr2_82383287     ASom    T    G        0      0        2 
   2    chr2_82383287     HCab    T    G        0      0        2 
   2    chr2_82383287     HPrz    T    G        0      0        2 
   2    chr2_82383287     ZBoe    T    G        0      0        2 
   2    chr2_82383287     ZGre    T    G        1      2        2 
   2    chr2_82383287     ZHar    T    G        0      0        2 
   2    chr2_82383287   Sample    T    G        0      0        2 
   2    chr2_82445300     AAsi    T    A        0      0        2 
   2    chr2_82445300     AKia    T    A        0      0        2 
   2    chr2_82445300     AOna    T    A        0      0        2 
   2    chr2_82445300     ASom    T    A        0      0        2 
   2    chr2_82445300     HCab    T    A      0.5      1        2 
   2    chr2_82445300     HPrz    T    A        0      0        2 
   2    chr2_82445300     ZBoe    T    A        0      0        2 
   2    chr2_82445300     ZGre    T    A        0      0        2 
   2    chr2_82445300     ZHar    T    A        0      0        2 
   2    chr2_82445300   Sample    T    A        0      0        2 
   2    chr2_82456976     AAsi    G    C      0.5      1        2 
   2    chr2_82456976     AKia    G    C        0      0        2 
   2    chr2_82456976     AOna    G    C        0      0        2 
   2    chr2_82456976     ASom    G    C        1      2        2 
   2    chr2_82456976     HCab    G    C        0      0        2 
   2    chr2_82456976     HPrz    G    C        0      0        2 
   2    chr2_82456976     ZBoe    G    C        0      0        2 
   2    chr2_82456976     ZGre    G    C        0      0        2 
   2    chr2_82456976     ZHar    G    C        0      0        2 
   2    chr2_82456976   Sample    G    C        0      0        2 
   2    chr2_82460708     AAsi    C    G        0      0        2 
   2    chr2_82460708     AKia    C    G        0      0        2 
   2    chr2_82460708     AOna    C    G        0      0        2 
   2    chr2_82460708     ASom    C    G        0      0        2 
   2    chr2_82460708     HCab    C    G        1      2        2 
   2    chr2_82460708     HPrz    C    G        1      2        2 
   2    chr2_82460708     ZBoe    C    G        0      0        2 
   2    chr2_82460708     ZGre    C    G        0      0        2 
   2    chr2_82460708     ZHar    C    G        0      0        2 
   2    chr2_82460708   Sample    C    G        0      0        2 
   2    chr2_82477942     AAsi    C    A        0      0        2 
   2    chr2_82477942     AKia    C    A        0      0        2 
   2    chr2_82477942     AOna    C    A        0      0        2 
   2    chr2_82477942     ASom    C    A        0      0        2 
   2    chr2_82477942     HCab    C    A        0      0        2 
   2    chr2_82477942     HPrz    C    A        0      0        2 
   2    chr2_82477942     ZBoe    C    A      0.5      1        2 
   2    chr2_82477942     ZGre    C    A        0      0        2 
   2    chr2_82477942     ZHar    C    A        0      0        2 
   2    chr2_82477942   Sample    C    A        0      0        2 
   2    chr2_82497885     AAsi    G    T        0      0        2 
   2    chr2_82497885     AKia    G    T        0      0        2 
   2    chr2_82497885     AOna    G    T      0.5      1        2 
   2    chr2_82497885     ASom    G    T        0      0        2 
   2    chr2_82497885     HCab    G    T        0      0        2 
   2    chr2_82497885     HPrz    G    T        0      0        2 
   2    chr2_82497885     ZBoe    G    T        0      0        2 
   2    chr2_82497885     ZGre    G    T        0      0        2 
   2    chr2_82497885     ZHar    G    T        0      0        2 
   2    chr2_82497885   Sample    G    T        0      0        2 
   2    chr2_82511260     AAsi    A    C        0      0        2 
   2    chr2_82511260     AKia    A    C        1      2        2 
   2    chr2_82511260     AOna    A    C        0      0        2 
   2    chr2_82511260     ASom    A    C        0      0        2 
   2    chr2_82511260     HCab    A    C        0      0        2 
   2    chr2_82511260     HPrz    A    C        0      0        2 
   2    chr2_82511260     ZBoe    A    C        0      0        2 
   2    chr2_82511260     ZGre    A    C        0      0        2 
   2    chr2_82511260     ZHar    A    C        0      0        2 
   2    chr2_82511260   Sample    A    C        0      0        2 
   2    chr2_82512027     AAsi    A    T        0      0        2 
   2    chr2_82512027     AKia    A    T        1      2        2 
   2    chr2_82512027     AOna    A    T        0      0        2 
   2    chr2_82512027     ASom    A    T        0      0        2 
   2    chr2_82512027     HCab    A    T        0      0        2 
   2    chr2_82512027     HPrz    A    T        0      0        2 
   2    chr2_82512027     ZBoe    A    T        0      0        2 
   2    chr2_82512027     ZGre    A    T        0      0        2 
   2    chr2_82512027     ZHar    A    T        0      0        2 
   2    chr2_82512027   Sample    A    T        0      0        2 
   2    chr2_82512151     AAsi    A    C        0      0        2 
   2    chr2_82512151     AKia    A    C        0      0        2 
   2    chr2_82512151     AOna    A    C        0      0        2 
   2    chr2_82512151     ASom    A    C        0      0        2 
   2    chr2_82512151     HCab    A    C        0      0        2 
   2    chr2_82512151     HPrz    A    C        0      0        2 
   2    chr2_82512151     ZBoe    A    C        0      0        2 
   2    chr2_82512151     ZGre    A    C        0      0        2 
   2    chr2_82512151     ZHar    A    C        1      2        2 
   2    chr2_82512151   Sample    A    C        0      0        2 
   2    chr2_82522132     AAsi    C    G        0      0        2 
   2    chr2_82522132     AKia    C    G        0      0        2 
   2    chr2_82522132     AOna    C    G        0      0        2 
   2    chr2_82522132     ASom    C    G        0      0        2 
   2    chr2_82522132     HCab    C    G        0      0        2 
   2    chr2_82522132     HPrz    C    G        0      0        2 
   2    chr2_82522132     ZBoe    C    G        0      0        2 
   2    chr2_82522132     ZGre    C    G        0      0        2 
   2    chr2_82522132     ZHar    C    G        1      2        2 
   2    chr2_82522132   Sample    C    G        0      0        2 
   2    chr2_82534748     AAsi    G    C        0      0        2 
   2    chr2_82534748     AKia    G    C        0      0        2 
   2    chr2_82534748     AOna    G    C        0      0        2 
   2    chr2_82534748     ASom    G    C        0      0        2 
   2    chr2_82534748     HCab    G    C        0      0        2 
   2    chr2_82534748     HPrz    G    C        0      0        2 
   2    chr2_82534748     ZBoe    G    C        0      0        2 
   2    chr2_82534748     ZGre    G    C      0.5      1        2 
   2    chr2_82534748     ZHar    G    C        0      0        2 
   2    chr2_82534748   Sample    G    C        0      0        2 
   2    chr2_82537234     AAsi    T    A        0      0        2 
   2    chr2_82537234     AKia    T    A        0      0        2 
   2    chr2_82537234     AOna    T    A        0      0        2 
   2    chr2_82537234     ASom    T    A        0      0        2 
   2    chr2_82537234     HCab    T    A        1      2        2 
   2    chr2_82537234     HPrz    T    A        1      2        2 
   2    chr2_82537234     ZBoe    T    A        0      0        2 
   2    chr2_82537234     ZGre    T    A        0      0        2 
   2    chr2_82537234     ZHar    T    A        0      0        2 
   2    chr2_82537234   Sample    T    A        0      0        2 
   2    chr2_82557625     AAsi    T    A        0      0        2 
   2    chr2_82557625     AKia    T    A        0      0        2 
   2    chr2_82557625     AOna    T    A        0      0        2 
   2    chr2_82557625     ASom    T    A        0      0        2 
   2    chr2_82557625     HCab    T    A        0      0        2 
   2    chr2_82557625     HPrz    T    A        0      0        2 
   2    chr2_82557625     ZBoe    T    A        1      2        2 
   2    chr2_82557625     ZGre    T    A        0      0        2 
   2    chr2_82557625     ZHar    T    A        0      0        2 
   2    chr2_82557625   Sample    T    A        0      0        2 
   2    chr2_82569704     AAsi    G    C        0      0        2 
   2    chr2_82569704     AKia    G    C        0      0        2 
   2    chr2_82569704     AOna    G    C        0      0        2 
   2    chr2_82569704     ASom    G    C        0      0        2 
   2    chr2_82569704     HCab    G    C        0      0        2 
   2    chr2_82569704     HPrz    G    C        0      0        2 
   2    chr2_82569704     ZBoe    G    C        1      2        2 
   2    chr2_82569704     ZGre    G    C        0      0        2 
   2    chr2_82569704     ZHar    G    C        0      0        2 
   2    chr2_82569704   Sample    G    C        0      0        2 
   2    chr2_82587332     AAsi    C    A      0.5      1        2 
   2    chr2_82587332     AKia    C    A        0      0        2 
   2    chr2_82587332     AOna    C    A        0      0        2 
   2    chr2_82587332     ASom    C    A        1      2        2 
   2    chr2_82587332     HCab    C    A        0      0        2 
   2    chr2_82587332     HPrz    C    A        0      0        2 
   2    chr2_82587332     ZBoe    C    A        0      0        2 
   2    chr2_82587332     ZGre    C    A        0      0        2 
   2    chr2_82587332     ZHar    C    A        0      0        2 
   2    chr2_82587332   Sample    C    A        1      2        2 
   2    chr2_82592353     AAsi    C    A        0      0        2 
   2    chr2_82592353     AKia    C    A        0      0        2 
   2    chr2_82592353     AOna    C    A        0      0        2 
   2    chr2_82592353     ASom    C    A        0      0        2 
   2    chr2_82592353     HCab    C    A        0      0        2 
   2    chr2_82592353     HPrz    C    A        0      0        2 
   2    chr2_82592353     ZBoe    C    A        0      0        2 
   2    chr2_82592353     ZGre    C    A        0      0        2 
   2    chr2_82592353     ZHar    C    A        1      2        2 
   2    chr2_82592353   Sample    C    A        0      0        2 
   2    chr2_82621356     AAsi    T    G        0      0        2 
   2    chr2_82621356     AKia    T    G        0      0        2 
   2    chr2_82621356     AOna    T    G        0      0        2 
   2    chr2_82621356     ASom    T    G        0      0        2 
   2    chr2_82621356     HCab    T    G        0      0        2 
   2    chr2_82621356     HPrz    T    G        0      0        2 
   2    chr2_82621356     ZBoe    T    G        0      0        2 
   2    chr2_82621356     ZGre    T    G        0      0        2 
   2    chr2_82621356     ZHar    T    G        1      2        2 
   2    chr2_82621356   Sample    T    G        0      0        2 
   2    chr2_82627338     AAsi    T    G        0      0        2 
   2    chr2_82627338     AKia    T    G        0      0        2 
   2    chr2_82627338     AOna    T    G        0      0        2 
   2    chr2_82627338     ASom    T    G        0      0        2 
   2    chr2_82627338     HCab    T    G        0      0        2 
   2    chr2_82627338     HPrz    T    G        0      0        2 
   2    chr2_82627338     ZBoe    T    G        0      0        2 
   2    chr2_82627338     ZGre    T    G      0.5      1        2 
   2    chr2_82627338     ZHar    T    G        0      0        2 
   2    chr2_82627338   Sample    T    G        0      0        2 
   2    chr2_82668284     AAsi    T    A        0      0        2 
   2    chr2_82668284     AKia    T    A        1      2        2 
   2    chr2_82668284     AOna    T    A        1      2        2 
   2    chr2_82668284     ASom    T    A        0      0        2 
   2    chr2_82668284     HCab    T    A        0      0        2 
   2    chr2_82668284     HPrz    T    A        0      0        2 
   2    chr2_82668284     ZBoe    T    A        0      0        2 
   2    chr2_82668284     ZGre    T    A        0      0        2 
   2    chr2_82668284     ZHar    T    A        0      0        2 
   2    chr2_82668284   Sample    T    A        0      0        2 
   2    chr2_82682091     AAsi    C    A        0      0        2 
   2    chr2_82682091     AKia    C    A        0      0        2 
   2    chr2_82682091     AOna    C    A      0.5      1        2 
   2    chr2_82682091     ASom    C    A        0      0        2 
   2    chr2_82682091     HCab    C    A        0      0        2 
   2    chr2_82682091     HPrz    C    A        0      0        2 
   2    chr2_82682091     ZBoe    C    A        0      0        2 
   2    chr2_82682091     ZGre    C    A        0      0        2 
   2    chr2_82682091     ZHar    C    A        0      0        2 
   2    chr2_82682091   Sample    C    A        0      0        2 
   2    chr2_82687230     AAsi    A    T        0      0        2 
   2    chr2_82687230     AKia    A    T        0      0        2 
   2    chr2_82687230     AOna    A    T        0      0        2 
   2    chr2_82687230     ASom    A    T        0      0        2 
   2    chr2_82687230     HCab    A    T        0      0        2 
   2    chr2_82687230     HPrz    A    T        0      0        2 
   2    chr2_82687230     ZBoe    A    T        1      2        2 
   2    chr2_82687230     ZGre    A    T        0      0        2 
   2    chr2_82687230     ZHar    A    T        0      0        2 
   2    chr2_82687230   Sample    A    T        0      0        2 
   2    chr2_82690158     AAsi    T    G      0.5      1        2 
   2    chr2_82690158     AKia    T    G        0      0        2 
   2    chr2_82690158     AOna    T    G        0      0        2 
   2    chr2_82690158     ASom    T    G        0      0        2 
   2    chr2_82690158     HCab    T    G        0      0        2 
   2    chr2_82690158     HPrz    T    G        0      0        2 
   2    chr2_82690158     ZBoe    T    G        0      0        2 
   2    chr2_82690158     ZGre    T    G        0      0        2 
   2    chr2_82690158     ZHar    T    G        0      0        2 
   2    chr2_82690158   Sample    T    G        0      0        2 
   2    chr2_82701624     AAsi    C    G        0      0        2 
   2    chr2_82701624     AKia    C    G        0      0        2 
   2    chr2_82701624     AOna    C    G        0      0        2 
   2    chr2_82701624     ASom    C    G        0      0        2 
   2    chr2_82701624     HCab    C    G        0      0        2 
   2    chr2_82701624     HPrz    C    G        0      0        2 
   2    chr2_82701624     ZBoe    C    G        1      2        2 
   2    chr2_82701624     ZGre    C    G        0      0        2 
   2    chr2_82701624     ZHar    C    G        0      0        2 
   2    chr2_82701624   Sample    C    G        0      0        2 
   2    chr2_82717139     AAsi    T    A        0      0        2 
   2    chr2_82717139     AKia    T    A        0      0        2 
   2    chr2_82717139     AOna    T    A        0      0        2 
   2    chr2_82717139     ASom    T    A        1      2        2 
   2    chr2_82717139     HCab    T    A        0      0        2 
   2    chr2_82717139     HPrz    T    A        0      0        2 
   2    chr2_82717139     ZBoe    T    A        0      0        2 
   2    chr2_82717139     ZGre    T    A        0      0        2 
   2    chr2_82717139     ZHar    T    A        0      0        2 
   2    chr2_82717139   Sample    T    A        0      0        2 
   2    chr2_82741280     AAsi    G    T        0      0        2 
   2    chr2_82741280     AKia    G    T        0      0        2 
   2    chr2_82741280     AOna    G    T        0      0        2 
   2    chr2_82741280     ASom    G    T        0      0        2 
   2    chr2_82741280     HCab    G    T        0      0        2 
   2    chr2_82741280     HPrz    G    T        0      0        2 
   2    chr2_82741280     ZBoe    G    T        0      0        2 
   2    chr2_82741280     ZGre    G    T        1      2        2 
   2    chr2_82741280     ZHar    G    T        0      0        2 
   2    chr2_82741280   Sample    G    T        0      0        2 
   2    chr2_82768858     AAsi    T    G        0      0        2 
   2    chr2_82768858     AKia    T    G        0      0        2 
   2    chr2_82768858     AOna    T    G        0      0        2 
   2    chr2_82768858     ASom    T    G        1      2        2 
   2    chr2_82768858     HCab    T    G        0      0        2 
   2    chr2_82768858     HPrz    T    G        0      0        2 
   2    chr2_82768858     ZBoe    T    G        0      0        2 
   2    chr2_82768858     ZGre    T    G        0      0        2 
   2    chr2_82768858     ZHar    T    G        0      0        2 
   2    chr2_82768858   Sample    T    G        0      0        2 
   2    chr2_82774748     AAsi    C    A        0      0        2 
   2    chr2_82774748     AKia    C    A        0      0        2 
   2    chr2_82774748     AOna    C    A        0      0        2 
   2    chr2_82774748     ASom    C    A        0      0        2 
   2    chr2_82774748     HCab    C    A      0.5      1        2 
   2    chr2_82774748     HPrz    C    A        0      0        2 
   2    chr2_82774748     ZBoe    C    A        0      0        2 
   2    chr2_82774748     ZGre    C    A        0      0        2 
   2    chr2_82774748     ZHar    C    A        0      0        2 
   2    chr2_82774748   Sample    C    A        0      0        2 
   2    chr2_82786626     AAsi    C    A        0      0        2 
   2    chr2_82786626     AKia    C    A        0      0        2 
   2    chr2_82786626     AOna    C    A        0      0        2 
   2    chr2_82786626     ASom    C    A        0      0        2 
   2    chr2_82786626     HCab    C    A      0.5      1        2 
   2    chr2_82786626     HPrz    C    A      0.5      1        2 
   2    chr2_82786626     ZBoe    C    A        0      0        2 
   2    chr2_82786626     ZGre    C    A        0      0        2 
   2    chr2_82786626     ZHar    C    A        0      0        2 
   2    chr2_82786626   Sample    C    A        0      0        2 
   2    chr2_82786677     AAsi    C    G        0      0        2 
   2    chr2_82786677     AKia    C    G        0      0        2 
   2    chr2_82786677     AOna    C    G        0      0        2 
   2    chr2_82786677     ASom    C    G        0      0        2 
   2    chr2_82786677     HCab    C    G        0      0        2 
   2    chr2_82786677     HPrz    C    G        0      0        2 
   2    chr2_82786677     ZBoe    C    G        0      0        2 
   2    chr2_82786677     ZGre    C    G        0      0        2 
   2    chr2_82786677     ZHar    C    G        1      2        2 
   2    chr2_82786677   Sample    C    G        0      0        2 
   2    chr2_82806836     AAsi    G    T        0      0        2 
   2    chr2_82806836     AKia    G    T        0      0        2 
   2    chr2_82806836     AOna    G    T        0      0        2 
   2    chr2_82806836     ASom    G    T        0      0        2 
   2    chr2_82806836     HCab    G    T        1      2        2 
   2    chr2_82806836     HPrz    G    T        1      2        2 
   2    chr2_82806836     ZBoe    G    T        0      0        2 
   2    chr2_82806836     ZGre    G    T        0      0        2 
   2    chr2_82806836     ZHar    G    T        0      0        2 
   2    chr2_82806836   Sample    G    T        0      0        2 
   2    chr2_82810135     AAsi    T    A        0      0        2 
   2    chr2_82810135     AKia    T    A        1      2        2 
   2    chr2_82810135     AOna    T    A      0.5      1        2 
   2    chr2_82810135     ASom    T    A        0      0        2 
   2    chr2_82810135     HCab    T    A        0      0        2 
   2    chr2_82810135     HPrz    T    A        0      0        2 
   2    chr2_82810135     ZBoe    T    A        0      0        2 
   2    chr2_82810135     ZGre    T    A        0      0        2 
   2    chr2_82810135     ZHar    T    A        0      0        2 
   2    chr2_82810135   Sample    T    A        0      0        2 
   2    chr2_82871233     AAsi    G    C        0      0        2 
   2    chr2_82871233     AKia    G    C        0      0        2 
   2    chr2_82871233     AOna    G    C        0      0        2 
   2    chr2_82871233     ASom    G    C        0      0        2 
   2    chr2_82871233     HCab    G    C        1      2        2 
   2    chr2_82871233     HPrz    G    C        1      2        2 
   2    chr2_82871233     ZBoe    G    C        0      0        2 
   2    chr2_82871233     ZGre    G    C        0      0        2 
   2    chr2_82871233     ZHar    G    C        0      0        2 
   2    chr2_82871233   Sample    G    C        0      0        2 
   2    chr2_82880708     AAsi    C    G        0      0        2 
   2    chr2_82880708     AKia    C    G        0      0        2 
   2    chr2_82880708     AOna    C    G        0      0        2 
   2    chr2_82880708     ASom    C    G        0      0        2 
   2    chr2_82880708     HCab    C    G        1      2        2 
   2    chr2_82880708     HPrz    C    G        1      2        2 
   2    chr2_82880708     ZBoe    C    G        0      0        2 
   2    chr2_82880708     ZGre    C    G        0      0        2 
   2    chr2_82880708     ZHar    C    G        0      0        2 
   2    chr2_82880708   Sample    C    G        0      0        2 
   2    chr2_82905545     AAsi    T    A        0      0        2 
   2    chr2_82905545     AKia    T    A        0      0        2 
   2    chr2_82905545     AOna    T    A        0      0        2 
   2    chr2_82905545     ASom    T    A        0      0        2 
   2    chr2_82905545     HCab    T    A        0      0        2 
   2    chr2_82905545     HPrz    T    A        0      0        2 
   2    chr2_82905545     ZBoe    T    A        1      2        2 
   2    chr2_82905545     ZGre    T    A        0      0        2 
   2    chr2_82905545     ZHar    T    A        0      0        2 
   2    chr2_82905545   Sample    T    A        0      0        2 
   2    chr2_82937917     AAsi    T    G        0      0        2 
   2    chr2_82937917     AKia    T    G        0      0        2 
   2    chr2_82937917     AOna    T    G        0      0        2 
   2    chr2_82937917     ASom    T    G        0      0        2 
   2    chr2_82937917     HCab    T    G        0      0        2 
   2    chr2_82937917     HPrz    T    G        0      0        2 
   2    chr2_82937917     ZBoe    T    G        0      0        2 
   2    chr2_82937917     ZGre    T    G        1      2        2 
   2    chr2_82937917     ZHar    T    G        0      0        2 
   2    chr2_82937917   Sample    T    G        0      0        2 
   2    chr2_82965832     AAsi    T    A        0      0        2 
   2    chr2_82965832     AKia    T    A        0      0        2 
   2    chr2_82965832     AOna    T    A        0      0        2 
   2    chr2_82965832     ASom    T    A        0      0        2 
   2    chr2_82965832     HCab    T    A        0      0        2 
   2    chr2_82965832     HPrz    T    A        0      0        2 
   2    chr2_82965832     ZBoe    T    A        1      2        2 
   2    chr2_82965832     ZGre    T    A        0      0        2 
   2    chr2_82965832     ZHar    T    A        0      0        2 
   2    chr2_82965832   Sample    T    A        0      0        2 
   2    chr2_83004616     AAsi    A    T      0.5      1        2 
   2    chr2_83004616     AKia    A    T        0      0        2 
   2    chr2_83004616     AOna    A    T        0      0        2 
   2    chr2_83004616     ASom    A    T        0      0        2 
   2    chr2_83004616     HCab    A    T        0      0        2 
   2    chr2_83004616     HPrz    A    T        0      0        2 
   2    chr2_83004616     ZBoe    A    T        0      0        2 
   2    chr2_83004616     ZGre    A    T        0      0        2 
   2    chr2_83004616     ZHar    A    T        0      0        2 
   2    chr2_83004616   Sample    A    T        1      2        2 
   2    chr2_83099637     AAsi    A    T        0      0        2 
   2    chr2_83099637     AKia    A    T        0      0        2 
   2    chr2_83099637     AOna    A    T        0      0        2 
   2    chr2_83099637     ASom    A    T        0      0        2 
   2    chr2_83099637     HCab    A    T        0      0        2 
   2    chr2_83099637     HPrz    A    T        0      0        2 
   2    chr2_83099637     ZBoe    A    T        1      2        2 
   2    chr2_83099637     ZGre    A    T        0      0        2 
   2    chr2_83099637     ZHar    A    T        0      0        2 
   2    chr2_83099637   Sample    A    T        0      0        2 
   2    chr2_83117086     AAsi    T    G        0      0        2 
   2    chr2_83117086     AKia    T    G        0      0        2 
   2    chr2_83117086     AOna    T    G        0      0        2 
   2    chr2_83117086     ASom    T    G        0      0        2 
   2    chr2_83117086     HCab    T    G        1      2        2 
   2    chr2_83117086     HPrz    T    G        1      2        2 
   2    chr2_83117086     ZBoe    T    G        0      0        2 
   2    chr2_83117086     ZGre    T    G        0      0        2 
   2    chr2_83117086     ZHar    T    G        0      0        2 
   2    chr2_83117086   Sample    T    G        0      0        2 
   2    chr2_83119521     AAsi    T    G        0      0        2 
   2    chr2_83119521     AKia    T    G        0      0        2 
   2    chr2_83119521     AOna    T    G        0      0        2 
   2    chr2_83119521     ASom    T    G        0      0        2 
   2    chr2_83119521     HCab    T    G        1      2        2 
   2    chr2_83119521     HPrz    T    G        1      2        2 
   2    chr2_83119521     ZBoe    T    G        0      0        2 
   2    chr2_83119521     ZGre    T    G        0      0        2 
   2    chr2_83119521     ZHar    T    G        0      0        2 
   2    chr2_83119521   Sample    T    G        0      0        2 
   2    chr2_83120532     AAsi    A    T        0      0        2 
   2    chr2_83120532     AKia    A    T        0      0        2 
   2    chr2_83120532     AOna    A    T        0      0        2 
   2    chr2_83120532     ASom    A    T        0      0        2 
   2    chr2_83120532     HCab    A    T        0      0        2 
   2    chr2_83120532     HPrz    A    T        0      0        2 
   2    chr2_83120532     ZBoe    A    T        0      0        2 
   2    chr2_83120532     ZGre    A    T        1      2        2 
   2    chr2_83120532     ZHar    A    T        0      0        2 
   2    chr2_83120532   Sample    A    T        0      0        2 
   2    chr2_83126886     AAsi    T    G        0      0        2 
   2    chr2_83126886     AKia    T    G        0      0        2 
   2    chr2_83126886     AOna    T    G        0      0        2 
   2    chr2_83126886     ASom    T    G        0      0        2 
   2    chr2_83126886     HCab    T    G        0      0        2 
   2    chr2_83126886     HPrz    T    G        0      0        2 
   2    chr2_83126886     ZBoe    T    G        0      0        2 
   2    chr2_83126886     ZGre    T    G        1      2        2 
   2    chr2_83126886     ZHar    T    G        1      2        2 
   2    chr2_83126886   Sample    T    G        0      0        2 
   2    chr2_83130083     AAsi    A    T        0      0        2 
   2    chr2_83130083     AKia    A    T        0      0        2 
   2    chr2_83130083     AOna    A    T        0      0        2 
   2    chr2_83130083     ASom    A    T        0      0        2 
   2    chr2_83130083     HCab    A    T        1      2        2 
   2    chr2_83130083     HPrz    A    T        1      2        2 
   2    chr2_83130083     ZBoe    A    T        0      0        2 
   2    chr2_83130083     ZGre    A    T        0      0        2 
   2    chr2_83130083     ZHar    A    T        0      0        2 
   2    chr2_83130083   Sample    A    T        0      0        2 
   2    chr2_83140701     AAsi    G    C        0      0        2 
   2    chr2_83140701     AKia    G    C        0      0        2 
   2    chr2_83140701     AOna    G    C        0      0        2 
   2    chr2_83140701     ASom    G    C        0      0        2 
   2    chr2_83140701     HCab    G    C        0      0        2 
   2    chr2_83140701     HPrz    G    C        0      0        2 
   2    chr2_83140701     ZBoe    G    C      0.5      1        2 
   2    chr2_83140701     ZGre    G    C        0      0        2 
   2    chr2_83140701     ZHar    G    C        0      0        2 
   2    chr2_83140701   Sample    G    C        0      0        2 
   2    chr2_83173131     AAsi    C    G        0      0        2 
   2    chr2_83173131     AKia    C    G        0      0        2 
   2    chr2_83173131     AOna    C    G        0      0        2 
   2    chr2_83173131     ASom    C    G        0      0        2 
   2    chr2_83173131     HCab    C    G        0      0        2 
   2    chr2_83173131     HPrz    C    G        0      0        2 
   2    chr2_83173131     ZBoe    C    G      0.5      1        2 
   2    chr2_83173131     ZGre    C    G        0      0        2 
   2    chr2_83173131     ZHar    C    G        0      0        2 
   2    chr2_83173131   Sample    C    G        0      0        2 
   2    chr2_83196935     AAsi    G    C      0.5      1        2 
   2    chr2_83196935     AKia    G    C        0      0        2 
   2    chr2_83196935     AOna    G    C        0      0        2 
   2    chr2_83196935     ASom    G    C        0      0        2 
   2    chr2_83196935     HCab    G    C        0      0        2 
   2    chr2_83196935     HPrz    G    C        0      0        2 
   2    chr2_83196935     ZBoe    G    C        0      0        2 
   2    chr2_83196935     ZGre    G    C        0      0        2 
   2    chr2_83196935     ZHar    G    C        0      0        2 
   2    chr2_83196935   Sample    G    C        0      0        2 
   2    chr2_83199404     AAsi    C    G        0      0        2 
   2    chr2_83199404     AKia    C    G        0      0        2 
   2    chr2_83199404     AOna    C    G        0      0        2 
   2    chr2_83199404     ASom    C    G        0      0        2 
   2    chr2_83199404     HCab    C    G      0.5      1        2 
   2    chr2_83199404     HPrz    C    G        0      0        2 
   2    chr2_83199404     ZBoe    C    G        0      0        2 
   2    chr2_83199404     ZGre    C    G        0      0        2 
   2    chr2_83199404     ZHar    C    G        0      0        2 
   2    chr2_83199404   Sample    C    G        0      0        2 
   2    chr2_83228728     AAsi    C    A        0      0        2 
   2    chr2_83228728     AKia    C    A        0      0        2 
   2    chr2_83228728     AOna    C    A        0      0        2 
   2    chr2_83228728     ASom    C    A        0      0        2 
   2    chr2_83228728     HCab    C    A        0      0        2 
   2    chr2_83228728     HPrz    C    A        0      0        2 
   2    chr2_83228728     ZBoe    C    A        1      2        2 
   2    chr2_83228728     ZGre    C    A        0      0        2 
   2    chr2_83228728     ZHar    C    A        0      0        2 
   2    chr2_83228728   Sample    C    A        0      0        2 
   2    chr2_83231692     AAsi    G    T        0      0        2 
   2    chr2_83231692     AKia    G    T        0      0        2 
   2    chr2_83231692     AOna    G    T        0      0        2 
   2    chr2_83231692     ASom    G    T        0      0        2 
   2    chr2_83231692     HCab    G    T        1      2        2 
   2    chr2_83231692     HPrz    G    T        1      2        2 
   2    chr2_83231692     ZBoe    G    T        0      0        2 
   2    chr2_83231692     ZGre    G    T        0      0        2 
   2    chr2_83231692     ZHar    G    T        0      0        2 
   2    chr2_83231692   Sample    G    T        0      0        2 
   2    chr2_83249695     AAsi    G    T        0      0        2 
   2    chr2_83249695     AKia    G    T        0      0        2 
   2    chr2_83249695     AOna    G    T        0      0        2 
   2    chr2_83249695     ASom    G    T        0      0        2 
   2    chr2_83249695     HCab    G    T        1      2        2 
   2    chr2_83249695     HPrz    G    T        1      2        2 
   2    chr2_83249695     ZBoe    G    T        0      0        2 
   2    chr2_83249695     ZGre    G    T        0      0        2 
   2    chr2_83249695     ZHar    G    T        0      0        2 
   2    chr2_83249695   Sample    G    T        0      0        2 
   2    chr2_83273622     AAsi    A    T        0      0        2 
   2    chr2_83273622     AKia    A    T        0      0        2 
   2    chr2_83273622     AOna    A    T        0      0        2 
   2    chr2_83273622     ASom    A    T      0.5      1        2 
   2    chr2_83273622     HCab    A    T        0      0        2 
   2    chr2_83273622     HPrz    A    T        0      0        2 
   2    chr2_83273622     ZBoe    A    T        0      0        2 
   2    chr2_83273622     ZGre    A    T        0      0        2 
   2    chr2_83273622     ZHar    A    T        0      0        2 
   2    chr2_83273622   Sample    A    T        0      0        2 
   2    chr2_83305235     AAsi    T    G        0      0        2 
   2    chr2_83305235     AKia    T    G        0      0        2 
   2    chr2_83305235     AOna    T    G        0      0        2 
   2    chr2_83305235     ASom    T    G        0      0        2 
   2    chr2_83305235     HCab    T    G        1      2        2 
   2    chr2_83305235     HPrz    T    G        1      2        2 
   2    chr2_83305235     ZBoe    T    G        0      0        2 
   2    chr2_83305235     ZGre    T    G        0      0        2 
   2    chr2_83305235     ZHar    T    G        0      0        2 
   2    chr2_83305235   Sample    T    G        0      0        2 
   2    chr2_83311632     AAsi    A    C        0      0        2 
   2    chr2_83311632     AKia    A    C        0      0        2 
   2    chr2_83311632     AOna    A    C        0      0        2 
   2    chr2_83311632     ASom    A    C        0      0        2 
   2    chr2_83311632     HCab    A    C        0      0        2 
   2    chr2_83311632     HPrz    A    C      0.5      1        2 
   2    chr2_83311632     ZBoe    A    C        0      0        2 
   2    chr2_83311632     ZGre    A    C        0      0        2 
   2    chr2_83311632     ZHar    A    C        0      0        2 
   2    chr2_83311632   Sample    A    C        0      0        2 
   2    chr2_83312597     AAsi    C    G        0      0        2 
   2    chr2_83312597     AKia    C    G        0      0        2 
   2    chr2_83312597     AOna    C    G        0      0        2 
   2    chr2_83312597     ASom    C    G        0      0        2 
   2    chr2_83312597     HCab    C    G        0      0        2 
   2    chr2_83312597     HPrz    C    G      0.5      1        2 
   2    chr2_83312597     ZBoe    C    G        0      0        2 
   2    chr2_83312597     ZGre    C    G        0      0        2 
   2    chr2_83312597     ZHar    C    G        0      0        2 
   2    chr2_83312597   Sample    C    G        0      0        2 
   2    chr2_83325542     AAsi    G    C        0      0        2 
   2    chr2_83325542     AKia    G    C        0      0        2 
   2    chr2_83325542     AOna    G    C        0      0        2 
   2    chr2_83325542     ASom    G    C        0      0        2 
   2    chr2_83325542     HCab    G    C        0      0        2 
   2    chr2_83325542     HPrz    G    C      0.5      1        2 
   2    chr2_83325542     ZBoe    G    C        0      0        2 
   2    chr2_83325542     ZGre    G    C        0      0        2 
   2    chr2_83325542     ZHar    G    C        0      0        2 
   2    chr2_83325542   Sample    G    C        0      0        2 
   2    chr2_83336638     AAsi    G    T        0      0        2 
   2    chr2_83336638     AKia    G    T      0.5      1        2 
   2    chr2_83336638     AOna    G    T        0      0        2 
   2    chr2_83336638     ASom    G    T        0      0        2 
   2    chr2_83336638     HCab    G    T        0      0        2 
   2    chr2_83336638     HPrz    G    T        0      0        2 
   2    chr2_83336638     ZBoe    G    T        0      0        2 
   2    chr2_83336638     ZGre    G    T        0      0        2 
   2    chr2_83336638     ZHar    G    T        0      0        2 
   2    chr2_83336638   Sample    G    T        0      0        2 
   2    chr2_83342684     AAsi    C    A        0      0        2 
   2    chr2_83342684     AKia    C    A        0      0        2 
   2    chr2_83342684     AOna    C    A        0      0        2 
   2    chr2_83342684     ASom    C    A        0      0        2 
   2    chr2_83342684     HCab    C    A        1      2        2 
   2    chr2_83342684     HPrz    C    A      0.5      1        2 
   2    chr2_83342684     ZBoe    C    A        0      0        2 
   2    chr2_83342684     ZGre    C    A        0      0        2 
   2    chr2_83342684     ZHar    C    A        0      0        2 
   2    chr2_83342684   Sample    C    A        0      0        2 
   2    chr2_83343463     AAsi    A    C        0      0        2 
   2    chr2_83343463     AKia    A    C        0      0        2 
   2    chr2_83343463     AOna    A    C        0      0        2 
   2    chr2_83343463     ASom    A    C        0      0        2 
   2    chr2_83343463     HCab    A    C        0      0        2 
   2    chr2_83343463     HPrz    A    C        0      0        2 
   2    chr2_83343463     ZBoe    A    C      0.5      1        2 
   2    chr2_83343463     ZGre    A    C        0      0        2 
   2    chr2_83343463     ZHar    A    C        0      0        2 
   2    chr2_83343463   Sample    A    C        0      0        2 
   2    chr2_83373933     AAsi    T    G        0      0        2 
   2    chr2_83373933     AKia    T    G        1      2        2 
   2    chr2_83373933     AOna    T    G        0      0        2 
   2    chr2_83373933     ASom    T    G        0      0        2 
   2    chr2_83373933     HCab    T    G        0      0        2 
   2    chr2_83373933     HPrz    T    G        0      0        2 
   2    chr2_83373933     ZBoe    T    G        0      0        2 
   2    chr2_83373933     ZGre    T    G        0      0        2 
   2    chr2_83373933     ZHar    T    G        0      0        2 
   2    chr2_83373933   Sample    T    G        0      0        2 
   2    chr2_83381529     AAsi    C    A        0      0        2 
   2    chr2_83381529     AKia    C    A        0      0        2 
   2    chr2_83381529     AOna    C    A        0      0        2 
   2    chr2_83381529     ASom    C    A        0      0        2 
   2    chr2_83381529     HCab    C    A        1      2        2 
   2    chr2_83381529     HPrz    C    A        1      2        2 
   2    chr2_83381529     ZBoe    C    A        0      0        2 
   2    chr2_83381529     ZGre    C    A        0      0        2 
   2    chr2_83381529     ZHar    C    A        0      0        2 
   2    chr2_83381529   Sample    C    A        0      0        2 
   2    chr2_83382407     AAsi    G    C        0      0        2 
   2    chr2_83382407     AKia    G    C        0      0        2 
   2    chr2_83382407     AOna    G    C        0      0        2 
   2    chr2_83382407     ASom    G    C        0      0        2 
   2    chr2_83382407     HCab    G    C        1      2        2 
   2    chr2_83382407     HPrz    G    C        1      2        2 
   2    chr2_83382407     ZBoe    G    C        0      0        2 
   2    chr2_83382407     ZGre    G    C        0      0        2 
   2    chr2_83382407     ZHar    G    C        0      0        2 
   2    chr2_83382407   Sample    G    C        0      0        2 
   2    chr2_83382856     AAsi    G    C        0      0        2 
   2    chr2_83382856     AKia    G    C        0      0        2 
   2    chr2_83382856     AOna    G    C        0      0        2 
   2    chr2_83382856     ASom    G    C        0      0        2 
   2    chr2_83382856     HCab    G    C        0      0        2 
   2    chr2_83382856     HPrz    G    C      0.5      1        2 
   2    chr2_83382856     ZBoe    G    C        0      0        2 
   2    chr2_83382856     ZGre    G    C        0      0        2 
   2    chr2_83382856     ZHar    G    C        0      0        2 
   2    chr2_83382856   Sample    G    C        0      0        2 
   2    chr2_83400613     AAsi    C    G        0      0        2 
   2    chr2_83400613     AKia    C    G        0      0        2 
   2    chr2_83400613     AOna    C    G        0      0        2 
   2    chr2_83400613     ASom    C    G        0      0        2 
   2    chr2_83400613     HCab    C    G        0      0        2 
   2    chr2_83400613     HPrz    C    G      0.5      1        2 
   2    chr2_83400613     ZBoe    C    G        0      0        2 
   2    chr2_83400613     ZGre    C    G        0      0        2 
   2    chr2_83400613     ZHar    C    G        0      0        2 
   2    chr2_83400613   Sample    C    G        0      0        2 
   2    chr2_83408837     AAsi    G    T        0      0        2 
   2    chr2_83408837     AKia    G    T        0      0        2 
   2    chr2_83408837     AOna    G    T        0      0        2 
   2    chr2_83408837     ASom    G    T        0      0        2 
   2    chr2_83408837     HCab    G    T        0      0        2 
   2    chr2_83408837     HPrz    G    T        0      0        2 
   2    chr2_83408837     ZBoe    G    T        0      0        2 
   2    chr2_83408837     ZGre    G    T        1      2        2 
   2    chr2_83408837     ZHar    G    T        0      0        2 
   2    chr2_83408837   Sample    G    T        0      0        2 
   2    chr2_83421024     AAsi    C    A        0      0        2 
   2    chr2_83421024     AKia    C    A        0      0        2 
   2    chr2_83421024     AOna    C    A        0      0        2 
   2    chr2_83421024     ASom    C    A        0      0        2 
   2    chr2_83421024     HCab    C    A        0      0        2 
   2    chr2_83421024     HPrz    C    A        0      0        2 
   2    chr2_83421024     ZBoe    C    A      0.5      1        2 
   2    chr2_83421024     ZGre    C    A        0      0        2 
   2    chr2_83421024     ZHar    C    A        0      0        2 
   2    chr2_83421024   Sample    C    A        0      0        2 
   2    chr2_83463431     AAsi    C    A        0      0        2 
   2    chr2_83463431     AKia    C    A        0      0        2 
   2    chr2_83463431     AOna    C    A        0      0        2 
   2    chr2_83463431     ASom    C    A        0      0        2 
   2    chr2_83463431     HCab    C    A        1      2        2 
   2    chr2_83463431     HPrz    C    A        1      2        2 
   2    chr2_83463431     ZBoe    C    A        0      0        2 
   2    chr2_83463431     ZGre    C    A        0      0        2 
   2    chr2_83463431     ZHar    C    A        0      0        2 
   2    chr2_83463431   Sample    C    A        0      0        2 
   2    chr2_83468125     AAsi    T    G        0      0        2 
   2    chr2_83468125     AKia    T    G        0      0        2 
   2    chr2_83468125     AOna    T    G        0      0        2 
   2    chr2_83468125     ASom    T    G        0      0        2 
   2    chr2_83468125     HCab    T    G        0      0        2 
   2    chr2_83468125     HPrz    T    G      0.5      1        2 
   2    chr2_83468125     ZBoe    T    G        0      0        2 
   2    chr2_83468125     ZGre    T    G        0      0        2 
   2    chr2_83468125     ZHar    T    G        0      0        2 
   2    chr2_83468125   Sample    T    G        0      0        2 
   2    chr2_83468247     AAsi    T    G        0      0        2 
   2    chr2_83468247     AKia    T    G        0      0        2 
   2    chr2_83468247     AOna    T    G        0      0        2 
   2    chr2_83468247     ASom    T    G        0      0        2 
   2    chr2_83468247     HCab    T    G        0      0        2 
   2    chr2_83468247     HPrz    T    G      0.5      1        2 
   2    chr2_83468247     ZBoe    T    G        0      0        2 
   2    chr2_83468247     ZGre    T    G        0      0        2 
   2    chr2_83468247     ZHar    T    G        0      0        2 
   2    chr2_83468247   Sample    T    G        0      0        2 
   2    chr2_83472522     AAsi    C    G        0      0        2 
   2    chr2_83472522     AKia    C    G        0      0        2 
   2    chr2_83472522     AOna    C    G        0      0        2 
   2    chr2_83472522     ASom    C    G        0      0        2 
   2    chr2_83472522     HCab    C    G        1      2        2 
   2    chr2_83472522     HPrz    C    G        1      2        2 
   2    chr2_83472522     ZBoe    C    G        0      0        2 
   2    chr2_83472522     ZGre    C    G        0      0        2 
   2    chr2_83472522     ZHar    C    G        0      0        2 
   2    chr2_83472522   Sample    C    G        0      0        2 
   2    chr2_83492233     AAsi    T    G        0      0        2 
   2    chr2_83492233     AKia    T    G      0.5      1        2 
   2    chr2_83492233     AOna    T    G      0.5      1        2 
   2    chr2_83492233     ASom    T    G        0      0        2 
   2    chr2_83492233     HCab    T    G        0      0        2 
   2    chr2_83492233     HPrz    T    G        0      0        2 
   2    chr2_83492233     ZBoe    T    G        0      0        2 
   2    chr2_83492233     ZGre    T    G        0      0        2 
   2    chr2_83492233     ZHar    T    G        0      0        2 
   2    chr2_83492233   Sample    T    G        0      0        2 
   2    chr2_83494668     AAsi    C    G        0      0        2 
   2    chr2_83494668     AKia    C    G        0      0        2 
   2    chr2_83494668     AOna    C    G        0      0        2 
   2    chr2_83494668     ASom    C    G        0      0        2 
   2    chr2_83494668     HCab    C    G        0      0        2 
   2    chr2_83494668     HPrz    C    G        0      0        2 
   2    chr2_83494668     ZBoe    C    G        0      0        2 
   2    chr2_83494668     ZGre    C    G        0      0        2 
   2    chr2_83494668     ZHar    C    G        1      2        2 
   2    chr2_83494668   Sample    C    G        0      0        2 
   2    chr2_83521225     AAsi    C    G        0      0        2 
   2    chr2_83521225     AKia    C    G        0      0        2 
   2    chr2_83521225     AOna    C    G        0      0        2 
   2    chr2_83521225     ASom    C    G        0      0        2 
   2    chr2_83521225     HCab    C    G        0      0        2 
   2    chr2_83521225     HPrz    C    G        0      0        2 
   2    chr2_83521225     ZBoe    C    G        0      0        2 
   2    chr2_83521225     ZGre    C    G        0      0        2 
   2    chr2_83521225     ZHar    C    G        1      2        2 
   2    chr2_83521225   Sample    C    G        0      0        2 
   2    chr2_83548801     AAsi    G    C        0      0        2 
   2    chr2_83548801     AKia    G    C        0      0        2 
   2    chr2_83548801     AOna    G    C      0.5      1        2 
   2    chr2_83548801     ASom    G    C        0      0        2 
   2    chr2_83548801     HCab    G    C        0      0        2 
   2    chr2_83548801     HPrz    G    C        0      0        2 
   2    chr2_83548801     ZBoe    G    C        0      0        2 
   2    chr2_83548801     ZGre    G    C        0      0        2 
   2    chr2_83548801     ZHar    G    C        0      0        2 
   2    chr2_83548801   Sample    G    C        0      0        2 
   2    chr2_83557586     AAsi    C    G        0      0        2 
   2    chr2_83557586     AKia    C    G        0      0        2 
   2    chr2_83557586     AOna    C    G        0      0        2 
   2    chr2_83557586     ASom    C    G        0      0        2 
   2    chr2_83557586     HCab    C    G        1      2        2 
   2    chr2_83557586     HPrz    C    G      0.5      1        2 
   2    chr2_83557586     ZBoe    C    G        0      0        2 
   2    chr2_83557586     ZGre    C    G        0      0        2 
   2    chr2_83557586     ZHar    C    G        0      0        2 
   2    chr2_83557586   Sample    C    G        0      0        2 
   2    chr2_83563604     AAsi    G    C        0      0        2 
   2    chr2_83563604     AKia    G    C        0      0        2 
   2    chr2_83563604     AOna    G    C        0      0        2 
   2    chr2_83563604     ASom    G    C        0      0        2 
   2    chr2_83563604     HCab    G    C        0      0        2 
   2    chr2_83563604     HPrz    G    C      0.5      1        2 
   2    chr2_83563604     ZBoe    G    C        0      0        2 
   2    chr2_83563604     ZGre    G    C        0      0        2 
   2    chr2_83563604     ZHar    G    C        0      0        2 
   2    chr2_83563604   Sample    G    C        0      0        2 
   2    chr2_83563969     AAsi    A    T        0      0        2 
   2    chr2_83563969     AKia    A    T        0      0        2 
   2    chr2_83563969     AOna    A    T        0      0        2 
   2    chr2_83563969     ASom    A    T        0      0        2 
   2    chr2_83563969     HCab    A    T        0      0        2 
   2    chr2_83563969     HPrz    A    T      0.5      1        2 
   2    chr2_83563969     ZBoe    A    T        0      0        2 
   2    chr2_83563969     ZGre    A    T        0      0        2 
   2    chr2_83563969     ZHar    A    T        0      0        2 
   2    chr2_83563969   Sample    A    T        0      0        2 
   2    chr2_83565868     AAsi    G    C        0      0        2 
   2    chr2_83565868     AKia    G    C        0      0        2 
   2    chr2_83565868     AOna    G    C        0      0        2 
   2    chr2_83565868     ASom    G    C        0      0        2 
   2    chr2_83565868     HCab    G    C        0      0        2 
   2    chr2_83565868     HPrz    G    C        0      0        2 
   2    chr2_83565868     ZBoe    G    C        0      0        2 
   2    chr2_83565868     ZGre    G    C        0      0        2 
   2    chr2_83565868     ZHar    G    C        1      2        2 
   2    chr2_83565868   Sample    G    C        0      0        2 
   2    chr2_83602701     AAsi    C    A        0      0        2 
   2    chr2_83602701     AKia    C    A        0      0        2 
   2    chr2_83602701     AOna    C    A        0      0        2 
   2    chr2_83602701     ASom    C    A        0      0        2 
   2    chr2_83602701     HCab    C    A        0      0        2 
   2    chr2_83602701     HPrz    C    A        0      0        2 
   2    chr2_83602701     ZBoe    C    A        1      2        2 
   2    chr2_83602701     ZGre    C    A        0      0        2 
   2    chr2_83602701     ZHar    C    A        0      0        2 
   2    chr2_83602701   Sample    C    A        0      0        2 
   2    chr2_83617844     AAsi    G    C        0      0        2 
   2    chr2_83617844     AKia    G    C        1      2        2 
   2    chr2_83617844     AOna    G    C      0.5      1        2 
   2    chr2_83617844     ASom    G    C        0      0        2 
   2    chr2_83617844     HCab    G    C        0      0        2 
   2    chr2_83617844     HPrz    G    C        0      0        2 
   2    chr2_83617844     ZBoe    G    C        0      0        2 
   2    chr2_83617844     ZGre    G    C        0      0        2 
   2    chr2_83617844     ZHar    G    C        0      0        2 
   2    chr2_83617844   Sample    G    C        0      0        2 
   2    chr2_83625820     AAsi    A    T        0      0        2 
   2    chr2_83625820     AKia    A    T        1      2        2 
   2    chr2_83625820     AOna    A    T      0.5      1        2 
   2    chr2_83625820     ASom    A    T        0      0        2 
   2    chr2_83625820     HCab    A    T        0      0        2 
   2    chr2_83625820     HPrz    A    T        0      0        2 
   2    chr2_83625820     ZBoe    A    T        0      0        2 
   2    chr2_83625820     ZGre    A    T        0      0        2 
   2    chr2_83625820     ZHar    A    T        0      0        2 
   2    chr2_83625820   Sample    A    T        0      0        2 
   2    chr2_83638954     AAsi    A    T        0      0        2 
   2    chr2_83638954     AKia    A    T        0      0        2 
   2    chr2_83638954     AOna    A    T        0      0        2 
   2    chr2_83638954     ASom    A    T        0      0        2 
   2    chr2_83638954     HCab    A    T        1      2        2 
   2    chr2_83638954     HPrz    A    T        1      2        2 
   2    chr2_83638954     ZBoe    A    T        0      0        2 
   2    chr2_83638954     ZGre    A    T        0      0        2 
   2    chr2_83638954     ZHar    A    T        0      0        2 
   2    chr2_83638954   Sample    A    T        0      0        2 
   2    chr2_83648109     AAsi    C    G        1      2        2 
   2    chr2_83648109     AKia    C    G        0      0        2 
   2    chr2_83648109     AOna    C    G        0      0        2 
   2    chr2_83648109     ASom    C    G        1      2        2 
   2    chr2_83648109     HCab    C    G        0      0        2 
   2    chr2_83648109     HPrz    C    G        0      0        2 
   2    chr2_83648109     ZBoe    C    G        0      0        2 
   2    chr2_83648109     ZGre    C    G        0      0        2 
   2    chr2_83648109     ZHar    C    G        0      0        2 
   2    chr2_83648109   Sample    C    G        1      2        2 
   2    chr2_83648561     AAsi    G    C        0      0        2 
   2    chr2_83648561     AKia    G    C        0      0        2 
   2    chr2_83648561     AOna    G    C        0      0        2 
   2    chr2_83648561     ASom    G    C        0      0        2 
   2    chr2_83648561     HCab    G    C        0      0        2 
   2    chr2_83648561     HPrz    G    C        0      0        2 
   2    chr2_83648561     ZBoe    G    C        1      2        2 
   2    chr2_83648561     ZGre    G    C        0      0        2 
   2    chr2_83648561     ZHar    G    C        0      0        2 
   2    chr2_83648561   Sample    G    C        0      0        2 
   2    chr2_83664572     AAsi    G    C        0      0        2 
   2    chr2_83664572     AKia    G    C        0      0        2 
   2    chr2_83664572     AOna    G    C        0      0        2 
   2    chr2_83664572     ASom    G    C        0      0        2 
   2    chr2_83664572     HCab    G    C        0      0        2 
   2    chr2_83664572     HPrz    G    C      0.5      1        2 
   2    chr2_83664572     ZBoe    G    C        0      0        2 
   2    chr2_83664572     ZGre    G    C        0      0        2 
   2    chr2_83664572     ZHar    G    C        0      0        2 
   2    chr2_83664572   Sample    G    C        0      0        2 
   2    chr2_83667231     AAsi    C    A        0      0        2 
   2    chr2_83667231     AKia    C    A        0      0        2 
   2    chr2_83667231     AOna    C    A        0      0        2 
   2    chr2_83667231     ASom    C    A        0      0        2 
   2    chr2_83667231     HCab    C    A        0      0        2 
   2    chr2_83667231     HPrz    C    A        0      0        2 
   2    chr2_83667231     ZBoe    C    A        1      2        2 
   2    chr2_83667231     ZGre    C    A        1      2        2 
   2    chr2_83667231     ZHar    C    A        1      2        2 
   2    chr2_83667231   Sample    C    A        0      0        2 
   2    chr2_83693334     AAsi    C    A        0      0        2 
   2    chr2_83693334     AKia    C    A        0      0        2 
   2    chr2_83693334     AOna    C    A        0      0        2 
   2    chr2_83693334     ASom    C    A        0      0        2 
   2    chr2_83693334     HCab    C    A        0      0        2 
   2    chr2_83693334     HPrz    C    A      0.5      1        2 
   2    chr2_83693334     ZBoe    C    A        0      0        2 
   2    chr2_83693334     ZGre    C    A        0      0        2 
   2    chr2_83693334     ZHar    C    A        0      0        2 
   2    chr2_83693334   Sample    C    A        0      0        2 
   2    chr2_83697332     AAsi    G    C      0.5      1        2 
   2    chr2_83697332     AKia    G    C        0      0        2 
   2    chr2_83697332     AOna    G    C        0      0        2 
   2    chr2_83697332     ASom    G    C        1      2        2 
   2    chr2_83697332     HCab    G    C        0      0        2 
   2    chr2_83697332     HPrz    G    C        0      0        2 
   2    chr2_83697332     ZBoe    G    C        0      0        2 
   2    chr2_83697332     ZGre    G    C        0      0        2 
   2    chr2_83697332     ZHar    G    C        0      0        2 
   2    chr2_83697332   Sample    G    C        0      0        2 
   2    chr2_83704615     AAsi    T    G        0      0        2 
   2    chr2_83704615     AKia    T    G        0      0        2 
   2    chr2_83704615     AOna    T    G        0      0        2 
   2    chr2_83704615     ASom    T    G        0      0        2 
   2    chr2_83704615     HCab    T    G        0      0        2 
   2    chr2_83704615     HPrz    T    G      0.5      1        2 
   2    chr2_83704615     ZBoe    T    G        0      0        2 
   2    chr2_83704615     ZGre    T    G        0      0        2 
   2    chr2_83704615     ZHar    T    G        0      0        2 
   2    chr2_83704615   Sample    T    G        0      0        2 
   2    chr2_83704958     AAsi    G    C      0.5      1        2 
   2    chr2_83704958     AKia    G    C        0      0        2 
   2    chr2_83704958     AOna    G    C        0      0        2 
   2    chr2_83704958     ASom    G    C        0      0        2 
   2    chr2_83704958     HCab    G    C        0      0        2 
   2    chr2_83704958     HPrz    G    C        0      0        2 
   2    chr2_83704958     ZBoe    G    C        0      0        2 
   2    chr2_83704958     ZGre    G    C        0      0        2 
   2    chr2_83704958     ZHar    G    C        0      0        2 
   2    chr2_83704958   Sample    G    C        1      2        2 
   2    chr2_83706857     AAsi    T    A      0.5      1        2 
   2    chr2_83706857     AKia    T    A        0      0        2 
   2    chr2_83706857     AOna    T    A        0      0        2 
   2    chr2_83706857     ASom    T    A        0      0        2 
   2    chr2_83706857     HCab    T    A        0      0        2 
   2    chr2_83706857     HPrz    T    A        0      0        2 
   2    chr2_83706857     ZBoe    T    A        0      0        2 
   2    chr2_83706857     ZGre    T    A        0      0        2 
   2    chr2_83706857     ZHar    T    A        0      0        2 
   2    chr2_83706857   Sample    T    A        0      0        2 
   2    chr2_83725131     AAsi    T    G        0      0        2 
   2    chr2_83725131     AKia    T    G        0      0        2 
   2    chr2_83725131     AOna    T    G        0      0        2 
   2    chr2_83725131     ASom    T    G        0      0        2 
   2    chr2_83725131     HCab    T    G        1      2        2 
   2    chr2_83725131     HPrz    T    G        1      2        2 
   2    chr2_83725131     ZBoe    T    G        0      0        2 
   2    chr2_83725131     ZGre    T    G        0      0        2 
   2    chr2_83725131     ZHar    T    G        0      0        2 
   2    chr2_83725131   Sample    T    G        0      0        2 
   2    chr2_83735915     AAsi    T    G        0      0        2 
   2    chr2_83735915     AKia    T    G        0      0        2 
   2    chr2_83735915     AOna    T    G        0      0        2 
   2    chr2_83735915     ASom    T    G        0      0        2 
   2    chr2_83735915     HCab    T    G        0      0        2 
   2    chr2_83735915     HPrz    T    G        0      0        2 
   2    chr2_83735915     ZBoe    T    G      0.5      1        2 
   2    chr2_83735915     ZGre    T    G        0      0        2 
   2    chr2_83735915     ZHar    T    G        0      0        2 
   2    chr2_83735915   Sample    T    G        0      0        2 
   2    chr2_83741230     AAsi    C    G        0      0        2 
   2    chr2_83741230     AKia    C    G        0      0        2 
   2    chr2_83741230     AOna    C    G        0      0        2 
   2    chr2_83741230     ASom    C    G        0      0        2 
   2    chr2_83741230     HCab    C    G      0.5      1        2 
   2    chr2_83741230     HPrz    C    G        1      2        2 
   2    chr2_83741230     ZBoe    C    G        0      0        2 
   2    chr2_83741230     ZGre    C    G        0      0        2 
   2    chr2_83741230     ZHar    C    G        0      0        2 
   2    chr2_83741230   Sample    C    G        0      0        2 
   2    chr2_83785124     AAsi    G    C        0      0        2 
   2    chr2_83785124     AKia    G    C        0      0        2 
   2    chr2_83785124     AOna    G    C        0      0        2 
   2    chr2_83785124     ASom    G    C        0      0        2 
   2    chr2_83785124     HCab    G    C        1      2        2 
   2    chr2_83785124     HPrz    G    C        1      2        2 
   2    chr2_83785124     ZBoe    G    C        0      0        2 
   2    chr2_83785124     ZGre    G    C        0      0        2 
   2    chr2_83785124     ZHar    G    C        0      0        2 
   2    chr2_83785124   Sample    G    C        0      0        2 
   2    chr2_83789534     AAsi    A    T        0      0        2 
   2    chr2_83789534     AKia    A    T        0      0        2 
   2    chr2_83789534     AOna    A    T        0      0        2 
   2    chr2_83789534     ASom    A    T        0      0        2 
   2    chr2_83789534     HCab    A    T        1      2        2 
   2    chr2_83789534     HPrz    A    T        1      2        2 
   2    chr2_83789534     ZBoe    A    T        0      0        2 
   2    chr2_83789534     ZGre    A    T        0      0        2 
   2    chr2_83789534     ZHar    A    T        0      0        2 
   2    chr2_83789534   Sample    A    T        0      0        2 
   2    chr2_83820850     AAsi    G    C        0      0        2 
   2    chr2_83820850     AKia    G    C        0      0        2 
   2    chr2_83820850     AOna    G    C        0      0        2 
   2    chr2_83820850     ASom    G    C        0      0        2 
   2    chr2_83820850     HCab    G    C        1      2        2 
   2    chr2_83820850     HPrz    G    C        1      2        2 
   2    chr2_83820850     ZBoe    G    C        0      0        2 
   2    chr2_83820850     ZGre    G    C        0      0        2 
   2    chr2_83820850     ZHar    G    C        0      0        2 
   2    chr2_83820850   Sample    G    C        0      0        2 
   2    chr2_83885396     AAsi    G    C        0      0        2 
   2    chr2_83885396     AKia    G    C        0      0        2 
   2    chr2_83885396     AOna    G    C        0      0        2 
   2    chr2_83885396     ASom    G    C        0      0        2 
   2    chr2_83885396     HCab    G    C        0      0        2 
   2    chr2_83885396     HPrz    G    C        0      0        2 
   2    chr2_83885396     ZBoe    G    C      0.5      1        2 
   2    chr2_83885396     ZGre    G    C        0      0        2 
   2    chr2_83885396     ZHar    G    C        0      0        2 
   2    chr2_83885396   Sample    G    C        0      0        2 
   2    chr2_83893509     AAsi    C    A        0      0        2 
   2    chr2_83893509     AKia    C    A        0      0        2 
   2    chr2_83893509     AOna    C    A        0      0        2 
   2    chr2_83893509     ASom    C    A        0      0        2 
   2    chr2_83893509     HCab    C    A        0      0        2 
   2    chr2_83893509     HPrz    C    A        0      0        2 
   2    chr2_83893509     ZBoe    C    A        1      2        2 
   2    chr2_83893509     ZGre    C    A        0      0        2 
   2    chr2_83893509     ZHar    C    A        0      0        2 
   2    chr2_83893509   Sample    C    A        0      0        2 
   2    chr2_83927844     AAsi    A    C        0      0        2 
   2    chr2_83927844     AKia    A    C        0      0        2 
   2    chr2_83927844     AOna    A    C        0      0        2 
   2    chr2_83927844     ASom    A    C        0      0        2 
   2    chr2_83927844     HCab    A    C        0      0        2 
   2    chr2_83927844     HPrz    A    C        0      0        2 
   2    chr2_83927844     ZBoe    A    C        0      0        2 
   2    chr2_83927844     ZGre    A    C        0      0        2 
   2    chr2_83927844     ZHar    A    C      0.5      1        2 
   2    chr2_83927844   Sample    A    C        0      0        2 
   2    chr2_83951351     AAsi    T    G        0      0        2 
   2    chr2_83951351     AKia    T    G        1      2        2 
   2    chr2_83951351     AOna    T    G        0      0        2 
   2    chr2_83951351     ASom    T    G        0      0        2 
   2    chr2_83951351     HCab    T    G        0      0        2 
   2    chr2_83951351     HPrz    T    G        0      0        2 
   2    chr2_83951351     ZBoe    T    G        0      0        2 
   2    chr2_83951351     ZGre    T    G        0      0        2 
   2    chr2_83951351     ZHar    T    G        0      0        2 
   2    chr2_83951351   Sample    T    G        0      0        2 
   2    chr2_83968363     AAsi    T    G        0      0        2 
   2    chr2_83968363     AKia    T    G        0      0        2 
   2    chr2_83968363     AOna    T    G        0      0        2 
   2    chr2_83968363     ASom    T    G        0      0        2 
   2    chr2_83968363     HCab    T    G        0      0        2 
   2    chr2_83968363     HPrz    T    G        0      0        2 
   2    chr2_83968363     ZBoe    T    G      0.5      1        2 
   2    chr2_83968363     ZGre    T    G        0      0        2 
   2    chr2_83968363     ZHar    T    G        0      0        2 
   2    chr2_83968363   Sample    T    G        0      0        2 
   2    chr2_83976660     AAsi    C    G        0      0        2 
   2    chr2_83976660     AKia    C    G        0      0        2 
   2    chr2_83976660     AOna    C    G        0      0        2 
   2    chr2_83976660     ASom    C    G        0      0        2 
   2    chr2_83976660     HCab    C    G        0      0        2 
   2    chr2_83976660     HPrz    C    G        0      0        2 
   2    chr2_83976660     ZBoe    C    G      0.5      1        2 
   2    chr2_83976660     ZGre    C    G        0      0        2 
   2    chr2_83976660     ZHar    C    G        0      0        2 
   2    chr2_83976660   Sample    C    G        0      0        2 
   2    chr2_83993216     AAsi    T    A        0      0        2 
   2    chr2_83993216     AKia    T    A        0      0        2 
   2    chr2_83993216     AOna    T    A        0      0        2 
   2    chr2_83993216     ASom    T    A        0      0        2 
   2    chr2_83993216     HCab    T    A        0      0        2 
   2    chr2_83993216     HPrz    T    A        0      0        2 
   2    chr2_83993216     ZBoe    T    A        0      0        2 
   2    chr2_83993216     ZGre    T    A      0.5      1        2 
   2    chr2_83993216     ZHar    T    A        0      0        2 
   2    chr2_83993216   Sample    T    A        0      0        2 
   2    chr2_84013292     AAsi    G    T        0      0        2 
   2    chr2_84013292     AKia    G    T        0      0        2 
   2    chr2_84013292     AOna    G    T        1      2        2 
   2    chr2_84013292     ASom    G    T        0      0        2 
   2    chr2_84013292     HCab    G    T        0      0        2 
   2    chr2_84013292     HPrz    G    T        0      0        2 
   2    chr2_84013292     ZBoe    G    T        0      0        2 
   2    chr2_84013292     ZGre    G    T        0      0        2 
   2    chr2_84013292     ZHar    G    T        0      0        2 
   2    chr2_84013292   Sample    G    T        0      0        2 
   2    chr2_84016843     AAsi    G    T        0      0        2 
   2    chr2_84016843     AKia    G    T        0      0        2 
   2    chr2_84016843     AOna    G    T        1      2        2 
   2    chr2_84016843     ASom    G    T        0      0        2 
   2    chr2_84016843     HCab    G    T        0      0        2 
   2    chr2_84016843     HPrz    G    T        0      0        2 
   2    chr2_84016843     ZBoe    G    T        0      0        2 
   2    chr2_84016843     ZGre    G    T        0      0        2 
   2    chr2_84016843     ZHar    G    T        0      0        2 
   2    chr2_84016843   Sample    G    T        0      0        2 
   2    chr2_84044841     AAsi    T    G        0      0        2 
   2    chr2_84044841     AKia    T    G        0      0        2 
   2    chr2_84044841     AOna    T    G        0      0        2 
   2    chr2_84044841     ASom    T    G        0      0        2 
   2    chr2_84044841     HCab    T    G        1      2        2 
   2    chr2_84044841     HPrz    T    G        1      2        2 
   2    chr2_84044841     ZBoe    T    G        0      0        2 
   2    chr2_84044841     ZGre    T    G        0      0        2 
   2    chr2_84044841     ZHar    T    G        0      0        2 
   2    chr2_84044841   Sample    T    G        0      0        2 
   2    chr2_84045809     AAsi    C    A        0      0        2 
   2    chr2_84045809     AKia    C    A        0      0        2 
   2    chr2_84045809     AOna    C    A        0      0        2 
   2    chr2_84045809     ASom    C    A        0      0        2 
   2    chr2_84045809     HCab    C    A        1      2        2 
   2    chr2_84045809     HPrz    C    A        1      2        2 
   2    chr2_84045809     ZBoe    C    A        0      0        2 
   2    chr2_84045809     ZGre    C    A        0      0        2 
   2    chr2_84045809     ZHar    C    A        0      0        2 
   2    chr2_84045809   Sample    C    A        0      0        2 
   2    chr2_84047741     AAsi    A    T        0      0        2 
   2    chr2_84047741     AKia    A    T        0      0        2 
   2    chr2_84047741     AOna    A    T        0      0        2 
   2    chr2_84047741     ASom    A    T        0      0        2 
   2    chr2_84047741     HCab    A    T        0      0        2 
   2    chr2_84047741     HPrz    A    T        0      0        2 
   2    chr2_84047741     ZBoe    A    T        0      0        2 
   2    chr2_84047741     ZGre    A    T      0.5      1        2 
   2    chr2_84047741     ZHar    A    T        0      0        2 
   2    chr2_84047741   Sample    A    T        0      0        2 
   2    chr2_84105329     AAsi    A    C        1      2        2 
   2    chr2_84105329     AKia    A    C        0      0        2 
   2    chr2_84105329     AOna    A    C        0      0        2 
   2    chr2_84105329     ASom    A    C        1      2        2 
   2    chr2_84105329     HCab    A    C        0      0        2 
   2    chr2_84105329     HPrz    A    C        0      0        2 
   2    chr2_84105329     ZBoe    A    C        0      0        2 
   2    chr2_84105329     ZGre    A    C        0      0        2 
   2    chr2_84105329     ZHar    A    C        0      0        2 
   2    chr2_84105329   Sample    A    C        1      2        2 
   2    chr2_84110349     AAsi    C    A        0      0        2 
   2    chr2_84110349     AKia    C    A        1      2        2 
   2    chr2_84110349     AOna    C    A        1      2        2 
   2    chr2_84110349     ASom    C    A        0      0        2 
   2    chr2_84110349     HCab    C    A        0      0        2 
   2    chr2_84110349     HPrz    C    A        0      0        2 
   2    chr2_84110349     ZBoe    C    A        0      0        2 
   2    chr2_84110349     ZGre    C    A        0      0        2 
   2    chr2_84110349     ZHar    C    A        0      0        2 
   2    chr2_84110349   Sample    C    A        0      0        2 
   2    chr2_84123720     AAsi    C    A        0      0        2 
   2    chr2_84123720     AKia    C    A        0      0        2 
   2    chr2_84123720     AOna    C    A        0      0        2 
   2    chr2_84123720     ASom    C    A        0      0        2 
   2    chr2_84123720     HCab    C    A        1      2        2 
   2    chr2_84123720     HPrz    C    A        1      2        2 
   2    chr2_84123720     ZBoe    C    A        0      0        2 
   2    chr2_84123720     ZGre    C    A        0      0        2 
   2    chr2_84123720     ZHar    C    A        0      0        2 
   2    chr2_84123720   Sample    C    A        0      0        2 
   2    chr2_84149047     AAsi    G    T        0      0        2 
   2    chr2_84149047     AKia    G    T        1      2        2 
   2    chr2_84149047     AOna    G    T        1      2        2 
   2    chr2_84149047     ASom    G    T        0      0        2 
   2    chr2_84149047     HCab    G    T        0      0        2 
   2    chr2_84149047     HPrz    G    T        0      0        2 
   2    chr2_84149047     ZBoe    G    T        0      0        2 
   2    chr2_84149047     ZGre    G    T        0      0        2 
   2    chr2_84149047     ZHar    G    T        0      0        2 
   2    chr2_84149047   Sample    G    T        0      0        2 
   2    chr2_84200455     AAsi    G    T        0      0        2 
   2    chr2_84200455     AKia    G    T        0      0        2 
   2    chr2_84200455     AOna    G    T        0      0        2 
   2    chr2_84200455     ASom    G    T        0      0        2 
   2    chr2_84200455     HCab    G    T        0      0        2 
   2    chr2_84200455     HPrz    G    T      0.5      1        2 
   2    chr2_84200455     ZBoe    G    T        0      0        2 
   2    chr2_84200455     ZGre    G    T        0      0        2 
   2    chr2_84200455     ZHar    G    T        0      0        2 
   2    chr2_84200455   Sample    G    T        0      0        2 
   2    chr2_84216645     AAsi    T    A        0      0        2 
   2    chr2_84216645     AKia    T    A        0      0        2 
   2    chr2_84216645     AOna    T    A        0      0        2 
   2    chr2_84216645     ASom    T    A        0      0        2 
   2    chr2_84216645     HCab    T    A        0      0        2 
   2    chr2_84216645     HPrz    T    A      0.5      1        2 
   2    chr2_84216645     ZBoe    T    A        0      0        2 
   2    chr2_84216645     ZGre    T    A        0      0        2 
   2    chr2_84216645     ZHar    T    A        0      0        2 
   2    chr2_84216645   Sample    T    A        0      0        2 
   2    chr2_84217586     AAsi    T    G        0      0        2 
   2    chr2_84217586     AKia    T    G        0      0        2 
   2    chr2_84217586     AOna    T    G        0      0        2 
   2    chr2_84217586     ASom    T    G        0      0        2 
   2    chr2_84217586     HCab    T    G        0      0        2 
   2    chr2_84217586     HPrz    T    G        0      0        2 
   2    chr2_84217586     ZBoe    T    G        0      0        2 
   2    chr2_84217586     ZGre    T    G        0      0        2 
   2    chr2_84217586     ZHar    T    G      0.5      1        2 
   2    chr2_84217586   Sample    T    G        0      0        2 
   2    chr2_84247380     AAsi    A    T        0      0        2 
   2    chr2_84247380     AKia    A    T        0      0        2 
   2    chr2_84247380     AOna    A    T        0      0        2 
   2    chr2_84247380     ASom    A    T        0      0        2 
   2    chr2_84247380     HCab    A    T        0      0        2 
   2    chr2_84247380     HPrz    A    T        0      0        2 
   2    chr2_84247380     ZBoe    A    T        0      0        2 
   2    chr2_84247380     ZGre    A    T        1      2        2 
   2    chr2_84247380     ZHar    A    T        0      0        2 
   2    chr2_84247380   Sample    A    T        0      0        2 
   2    chr2_84281488     AAsi    T    G        0      0        2 
   2    chr2_84281488     AKia    T    G        0      0        2 
   2    chr2_84281488     AOna    T    G        0      0        2 
   2    chr2_84281488     ASom    T    G        0      0        2 
   2    chr2_84281488     HCab    T    G      0.5      1        2 
   2    chr2_84281488     HPrz    T    G        0      0        2 
   2    chr2_84281488     ZBoe    T    G        0      0        2 
   2    chr2_84281488     ZGre    T    G        0      0        2 
   2    chr2_84281488     ZHar    T    G        0      0        2 
   2    chr2_84281488   Sample    T    G        0      0        2 
   2    chr2_84289367     AAsi    C    A        0      0        2 
   2    chr2_84289367     AKia    C    A        1      2        2 
   2    chr2_84289367     AOna    C    A        1      2        2 
   2    chr2_84289367     ASom    C    A        0      0        2 
   2    chr2_84289367     HCab    C    A        0      0        2 
   2    chr2_84289367     HPrz    C    A        0      0        2 
   2    chr2_84289367     ZBoe    C    A        0      0        2 
   2    chr2_84289367     ZGre    C    A        0      0        2 
   2    chr2_84289367     ZHar    C    A        0      0        2 
   2    chr2_84289367   Sample    C    A        0      0        2 
   2    chr2_84289591     AAsi    G    T        0      0        2 
   2    chr2_84289591     AKia    G    T        0      0        2 
   2    chr2_84289591     AOna    G    T        0      0        2 
   2    chr2_84289591     ASom    G    T        0      0        2 
   2    chr2_84289591     HCab    G    T      0.5      1        2 
   2    chr2_84289591     HPrz    G    T        0      0        2 
   2    chr2_84289591     ZBoe    G    T        0      0        2 
   2    chr2_84289591     ZGre    G    T        0      0        2 
   2    chr2_84289591     ZHar    G    T        0      0        2 
   2    chr2_84289591   Sample    G    T        0      0        2 
   2    chr2_84302076     AAsi    A    T        1      2        2 
   2    chr2_84302076     AKia    A    T        0      0        2 
   2    chr2_84302076     AOna    A    T        0      0        2 
   2    chr2_84302076     ASom    A    T        1      2        2 
   2    chr2_84302076     HCab    A    T        0      0        2 
   2    chr2_84302076     HPrz    A    T        0      0        2 
   2    chr2_84302076     ZBoe    A    T        0      0        2 
   2    chr2_84302076     ZGre    A    T        1      2        2 
   2    chr2_84302076     ZHar    A    T        0      0        2 
   2    chr2_84302076   Sample    A    T        1      2        2 
   2    chr2_84332655     AAsi    A    T        0      0        2 
   2    chr2_84332655     AKia    A    T        0      0        2 
   2    chr2_84332655     AOna    A    T        1      2        2 
   2    chr2_84332655     ASom    A    T        0      0        2 
   2    chr2_84332655     HCab    A    T        0      0        2 
   2    chr2_84332655     HPrz    A    T        0      0        2 
   2    chr2_84332655     ZBoe    A    T        0      0        2 
   2    chr2_84332655     ZGre    A    T        0      0        2 
   2    chr2_84332655     ZHar    A    T        0      0        2 
   2    chr2_84332655   Sample    A    T        0      0        2 
   2    chr2_84362219     AAsi    C    A        0      0        2 
   2    chr2_84362219     AKia    C    A        0      0        2 
   2    chr2_84362219     AOna    C    A        0      0        2 
   2    chr2_84362219     ASom    C    A        0      0        2 
   2    chr2_84362219     HCab    C    A        0      0        2 
   2    chr2_84362219     HPrz    C    A        0      0        2 
   2    chr2_84362219     ZBoe    C    A        0      0        2 
   2    chr2_84362219     ZGre    C    A        1      2        2 
   2    chr2_84362219     ZHar    C    A        0      0        2 
   2    chr2_84362219   Sample    C    A        0      0        2 
   2    chr2_84367527     AAsi    A    C        0      0        2 
   2    chr2_84367527     AKia    A    C        0      0        2 
   2    chr2_84367527     AOna    A    C        0      0        2 
   2    chr2_84367527     ASom    A    C        0      0        2 
   2    chr2_84367527     HCab    A    C        1      2        2 
   2    chr2_84367527     HPrz    A    C        1      2        2 
   2    chr2_84367527     ZBoe    A    C        0      0        2 
   2    chr2_84367527     ZGre    A    C        0      0        2 
   2    chr2_84367527     ZHar    A    C        0      0        2 
   2    chr2_84367527   Sample    A    C        0      0        2 
   2    chr2_84377698     AAsi    T    G        0      0        2 
   2    chr2_84377698     AKia    T    G        0      0        2 
   2    chr2_84377698     AOna    T    G        0      0        2 
   2    chr2_84377698     ASom    T    G        0      0        2 
   2    chr2_84377698     HCab    T    G        1      2        2 
   2    chr2_84377698     HPrz    T    G        1      2        2 
   2    chr2_84377698     ZBoe    T    G        0      0        2 
   2    chr2_84377698     ZGre    T    G        0      0        2 
   2    chr2_84377698     ZHar    T    G        0      0        2 
   2    chr2_84377698   Sample    T    G        0      0        2 
   2    chr2_84385561     AAsi    T    A        0      0        2 
   2    chr2_84385561     AKia    T    A        0      0        2 
   2    chr2_84385561     AOna    T    A        0      0        2 
   2    chr2_84385561     ASom    T    A        0      0        2 
   2    chr2_84385561     HCab    T    A        0      0        2 
   2    chr2_84385561     HPrz    T    A        0      0        2 
   2    chr2_84385561     ZBoe    T    A        0      0        2 
   2    chr2_84385561     ZGre    T    A      0.5      1        2 
   2    chr2_84385561     ZHar    T    A        0      0        2 
   2    chr2_84385561   Sample    T    A        0      0        2 
   2    chr2_84398597     AAsi    G    T        0      0        2 
   2    chr2_84398597     AKia    G    T        0      0        2 
   2    chr2_84398597     AOna    G    T        0      0        2 
   2    chr2_84398597     ASom    G    T        0      0        2 
   2    chr2_84398597     HCab    G    T      0.5      1        2 
   2    chr2_84398597     HPrz    G    T      0.5      1        2 
   2    chr2_84398597     ZBoe    G    T        0      0        2 
   2    chr2_84398597     ZGre    G    T        0      0        2 
   2    chr2_84398597     ZHar    G    T        0      0        2 
   2    chr2_84398597   Sample    G    T        0      0        2 
   2    chr2_84404026     AAsi    G    C        0      0        2 
   2    chr2_84404026     AKia    G    C        0      0        2 
   2    chr2_84404026     AOna    G    C        0      0        2 
   2    chr2_84404026     ASom    G    C        0      0        2 
   2    chr2_84404026     HCab    G    C        0      0        2 
   2    chr2_84404026     HPrz    G    C        0      0        2 
   2    chr2_84404026     ZBoe    G    C        0      0        2 
   2    chr2_84404026     ZGre    G    C        1      2        2 
   2    chr2_84404026     ZHar    G    C        0      0        2 
   2    chr2_84404026   Sample    G    C        0      0        2 
   2    chr2_84407799     AAsi    C    A        0      0        2 
   2    chr2_84407799     AKia    C    A        0      0        2 
   2    chr2_84407799     AOna    C    A        0      0        2 
   2    chr2_84407799     ASom    C    A        0      0        2 
   2    chr2_84407799     HCab    C    A        0      0        2 
   2    chr2_84407799     HPrz    C    A      0.5      1        2 
   2    chr2_84407799     ZBoe    C    A        0      0        2 
   2    chr2_84407799     ZGre    C    A        0      0        2 
   2    chr2_84407799     ZHar    C    A        0      0        2 
   2    chr2_84407799   Sample    C    A        0      0        2 
   2    chr2_84410239     AAsi    G    T        0      0        2 
   2    chr2_84410239     AKia    G    T        0      0        2 
   2    chr2_84410239     AOna    G    T        0      0        2 
   2    chr2_84410239     ASom    G    T        0      0        2 
   2    chr2_84410239     HCab    G    T        0      0        2 
   2    chr2_84410239     HPrz    G    T        0      0        2 
   2    chr2_84410239     ZBoe    G    T        0      0        2 
   2    chr2_84410239     ZGre    G    T        0      0        2 
   2    chr2_84410239     ZHar    G    T      0.5      1        2 
   2    chr2_84410239   Sample    G    T        0      0        2 
   2    chr2_84434409     AAsi    T    A        0      0        2 
   2    chr2_84434409     AKia    T    A        0      0        2 
   2    chr2_84434409     AOna    T    A        0      0        2 
   2    chr2_84434409     ASom    T    A        0      0        2 
   2    chr2_84434409     HCab    T    A        0      0        2 
   2    chr2_84434409     HPrz    T    A        0      0        2 
   2    chr2_84434409     ZBoe    T    A        0      0        2 
   2    chr2_84434409     ZGre    T    A      0.5      1        2 
   2    chr2_84434409     ZHar    T    A        0      0        2 
   2    chr2_84434409   Sample    T    A        0      0        2 
   2    chr2_84438527     AAsi    T    G        0      0        2 
   2    chr2_84438527     AKia    T    G        0      0        2 
   2    chr2_84438527     AOna    T    G        0      0        2 
   2    chr2_84438527     ASom    T    G        0      0        2 
   2    chr2_84438527     HCab    T    G        0      0        2 
   2    chr2_84438527     HPrz    T    G        0      0        2 
   2    chr2_84438527     ZBoe    T    G        0      0        2 
   2    chr2_84438527     ZGre    T    G      0.5      1        2 
   2    chr2_84438527     ZHar    T    G        0      0        2 
   2    chr2_84438527   Sample    T    G        0      0        2 
   2    chr2_84443621     AAsi    C    G        0      0        2 
   2    chr2_84443621     AKia    C    G        0      0        2 
   2    chr2_84443621     AOna    C    G        0      0        2 
   2    chr2_84443621     ASom    C    G        0      0        2 
   2    chr2_84443621     HCab    C    G        0      0        2 
   2    chr2_84443621     HPrz    C    G        0      0        2 
   2    chr2_84443621     ZBoe    C    G        0      0        2 
   2    chr2_84443621     ZGre    C    G      0.5      1        2 
   2    chr2_84443621     ZHar    C    G        0      0        2 
   2    chr2_84443621   Sample    C    G        0      0        2 
   2    chr2_84479685     AAsi    C    A        0      0        2 
   2    chr2_84479685     AKia    C    A        0      0        2 
   2    chr2_84479685     AOna    C    A        0      0        2 
   2    chr2_84479685     ASom    C    A        0      0        2 
   2    chr2_84479685     HCab    C    A        0      0        2 
   2    chr2_84479685     HPrz    C    A        0      0        2 
   2    chr2_84479685     ZBoe    C    A      0.5      1        2 
   2    chr2_84479685     ZGre    C    A        0      0        2 
   2    chr2_84479685     ZHar    C    A        0      0        2 
   2    chr2_84479685   Sample    C    A        0      0        2 
   2    chr2_84491045     AAsi    A    C        0      0        2 
   2    chr2_84491045     AKia    A    C        0      0        2 
   2    chr2_84491045     AOna    A    C        0      0        2 
   2    chr2_84491045     ASom    A    C        0      0        2 
   2    chr2_84491045     HCab    A    C        0      0        2 
   2    chr2_84491045     HPrz    A    C        0      0        2 
   2    chr2_84491045     ZBoe    A    C        0      0        2 
   2    chr2_84491045     ZGre    A    C        1      2        2 
   2    chr2_84491045     ZHar    A    C        0      0        2 
   2    chr2_84491045   Sample    A    C        0      0        2 
   2    chr2_84545560     AAsi    T    A        0      0        2 
   2    chr2_84545560     AKia    T    A        0      0        2 
   2    chr2_84545560     AOna    T    A        0      0        2 
   2    chr2_84545560     ASom    T    A      0.5      1        2 
   2    chr2_84545560     HCab    T    A        0      0        2 
   2    chr2_84545560     HPrz    T    A        0      0        2 
   2    chr2_84545560     ZBoe    T    A        0      0        2 
   2    chr2_84545560     ZGre    T    A        0      0        2 
   2    chr2_84545560     ZHar    T    A        0      0        2 
   2    chr2_84545560   Sample    T    A        0      0        2 
   2    chr2_84549235     AAsi    T    A        1      2        2 
   2    chr2_84549235     AKia    T    A        0      0        2 
   2    chr2_84549235     AOna    T    A        0      0        2 
   2    chr2_84549235     ASom    T    A        1      2        2 
   2    chr2_84549235     HCab    T    A        0      0        2 
   2    chr2_84549235     HPrz    T    A        0      0        2 
   2    chr2_84549235     ZBoe    T    A        0      0        2 
   2    chr2_84549235     ZGre    T    A        0      0        2 
   2    chr2_84549235     ZHar    T    A        0      0        2 
   2    chr2_84549235   Sample    T    A        1      2        2 
   2    chr2_84573161     AAsi    A    C        0      0        2 
   2    chr2_84573161     AKia    A    C        0      0        2 
   2    chr2_84573161     AOna    A    C        0      0        2 
   2    chr2_84573161     ASom    A    C        0      0        2 
   2    chr2_84573161     HCab    A    C        0      0        2 
   2    chr2_84573161     HPrz    A    C        0      0        2 
   2    chr2_84573161     ZBoe    A    C      0.5      1        2 
   2    chr2_84573161     ZGre    A    C        0      0        2 
   2    chr2_84573161     ZHar    A    C        0      0        2 
   2    chr2_84573161   Sample    A    C        0      0        2 
   2    chr2_84591035     AAsi    T    G        0      0        2 
   2    chr2_84591035     AKia    T    G        0      0        2 
   2    chr2_84591035     AOna    T    G        0      0        2 
   2    chr2_84591035     ASom    T    G        0      0        2 
   2    chr2_84591035     HCab    T    G        1      2        2 
   2    chr2_84591035     HPrz    T    G        1      2        2 
   2    chr2_84591035     ZBoe    T    G        0      0        2 
   2    chr2_84591035     ZGre    T    G        0      0        2 
   2    chr2_84591035     ZHar    T    G        0      0        2 
   2    chr2_84591035   Sample    T    G        0      0        2 
   2    chr2_84632839     AAsi    C    G        0      0        2 
   2    chr2_84632839     AKia    C    G        1      2        2 
   2    chr2_84632839     AOna    C    G      0.5      1        2 
   2    chr2_84632839     ASom    C    G        0      0        2 
   2    chr2_84632839     HCab    C    G        0      0        2 
   2    chr2_84632839     HPrz    C    G        0      0        2 
   2    chr2_84632839     ZBoe    C    G        0      0        2 
   2    chr2_84632839     ZGre    C    G        0      0        2 
   2    chr2_84632839     ZHar    C    G        0      0        2 
   2    chr2_84632839   Sample    C    G        0      0        2 
   2    chr2_84638134     AAsi    C    A        0      0        2 
   2    chr2_84638134     AKia    C    A        0      0        2 
   2    chr2_84638134     AOna    C    A        0      0        2 
   2    chr2_84638134     ASom    C    A        0      0        2 
   2    chr2_84638134     HCab    C    A        0      0        2 
   2    chr2_84638134     HPrz    C    A        0      0        2 
   2    chr2_84638134     ZBoe    C    A        0      0        2 
   2    chr2_84638134     ZGre    C    A        0      0        2 
   2    chr2_84638134     ZHar    C    A        1      2        2 
   2    chr2_84638134   Sample    C    A        0      0        2 
   2    chr2_84651018     AAsi    A    T        0      0        2 
   2    chr2_84651018     AKia    A    T        0      0        2 
   2    chr2_84651018     AOna    A    T        0      0        2 
   2    chr2_84651018     ASom    A    T        0      0        2 
   2    chr2_84651018     HCab    A    T        0      0        2 
   2    chr2_84651018     HPrz    A    T        0      0        2 
   2    chr2_84651018     ZBoe    A    T        0      0        2 
   2    chr2_84651018     ZGre    A    T        0      0        2 
   2    chr2_84651018     ZHar    A    T      0.5      1        2 
   2    chr2_84651018   Sample    A    T        0      0        2 
   2    chr2_84655146     AAsi    G    T        0      0        2 
   2    chr2_84655146     AKia    G    T        0      0        2 
   2    chr2_84655146     AOna    G    T      0.5      1        2 
   2    chr2_84655146     ASom    G    T        0      0        2 
   2    chr2_84655146     HCab    G    T        0      0        2 
   2    chr2_84655146     HPrz    G    T        0      0        2 
   2    chr2_84655146     ZBoe    G    T        0      0        2 
   2    chr2_84655146     ZGre    G    T        0      0        2 
   2    chr2_84655146     ZHar    G    T        0      0        2 
   2    chr2_84655146   Sample    G    T        0      0        2 
   2    chr2_84669295     AAsi    G    T        0      0        2 
   2    chr2_84669295     AKia    G    T        0      0        2 
   2    chr2_84669295     AOna    G    T        0      0        2 
   2    chr2_84669295     ASom    G    T        0      0        2 
   2    chr2_84669295     HCab    G    T        1      2        2 
   2    chr2_84669295     HPrz    G    T        1      2        2 
   2    chr2_84669295     ZBoe    G    T        0      0        2 
   2    chr2_84669295     ZGre    G    T        0      0        2 
   2    chr2_84669295     ZHar    G    T        0      0        2 
   2    chr2_84669295   Sample    G    T        0      0        2 
   2    chr2_84691554     AAsi    T    G        0      0        2 
   2    chr2_84691554     AKia    T    G        0      0        2 
   2    chr2_84691554     AOna    T    G        0      0        2 
   2    chr2_84691554     ASom    T    G        0      0        2 
   2    chr2_84691554     HCab    T    G        0      0        2 
   2    chr2_84691554     HPrz    T    G        0      0        2 
   2    chr2_84691554     ZBoe    T    G      0.5      1        2 
   2    chr2_84691554     ZGre    T    G        0      0        2 
   2    chr2_84691554     ZHar    T    G        0      0        2 
   2    chr2_84691554   Sample    T    G        0      0        2 
   2    chr2_84701001     AAsi    C    G        0      0        2 
   2    chr2_84701001     AKia    C    G        0      0        2 
   2    chr2_84701001     AOna    C    G      0.5      1        2 
   2    chr2_84701001     ASom    C    G        0      0        2 
   2    chr2_84701001     HCab    C    G        0      0        2 
   2    chr2_84701001     HPrz    C    G        0      0        2 
   2    chr2_84701001     ZBoe    C    G        0      0        2 
   2    chr2_84701001     ZGre    C    G        0      0        2 
   2    chr2_84701001     ZHar    C    G        0      0        2 
   2    chr2_84701001   Sample    C    G        0      0        2 
   2    chr2_84701775     AAsi    C    A        0      0        2 
   2    chr2_84701775     AKia    C    A        0      0        2 
   2    chr2_84701775     AOna    C    A        0      0        2 
   2    chr2_84701775     ASom    C    A        0      0        2 
   2    chr2_84701775     HCab    C    A        0      0        2 
   2    chr2_84701775     HPrz    C    A      0.5      1        2 
   2    chr2_84701775     ZBoe    C    A        0      0        2 
   2    chr2_84701775     ZGre    C    A        0      0        2 
   2    chr2_84701775     ZHar    C    A        0      0        2 
   2    chr2_84701775   Sample    C    A        0      0        2 
   2    chr2_84708946     AAsi    T    G        0      0        2 
   2    chr2_84708946     AKia    T    G        0      0        2 
   2    chr2_84708946     AOna    T    G        0      0        2 
   2    chr2_84708946     ASom    T    G        0      0        2 
   2    chr2_84708946     HCab    T    G        0      0        2 
   2    chr2_84708946     HPrz    T    G        0      0        2 
   2    chr2_84708946     ZBoe    T    G        0      0        2 
   2    chr2_84708946     ZGre    T    G        0      0        2 
   2    chr2_84708946     ZHar    T    G        1      2        2 
   2    chr2_84708946   Sample    T    G        0      0        2 
   2    chr2_84716576     AAsi    G    T        0      0        2 
   2    chr2_84716576     AKia    G    T        0      0        2 
   2    chr2_84716576     AOna    G    T        0      0        2 
   2    chr2_84716576     ASom    G    T        0      0        2 
   2    chr2_84716576     HCab    G    T        1      2        2 
   2    chr2_84716576     HPrz    G    T        1      2        2 
   2    chr2_84716576     ZBoe    G    T        0      0        2 
   2    chr2_84716576     ZGre    G    T        0      0        2 
   2    chr2_84716576     ZHar    G    T        0      0        2 
   2    chr2_84716576   Sample    G    T        0      0        2 
   2    chr2_84733858     AAsi    A    T        0      0        2 
   2    chr2_84733858     AKia    A    T        0      0        2 
   2    chr2_84733858     AOna    A    T        0      0        2 
   2    chr2_84733858     ASom    A    T        0      0        2 
   2    chr2_84733858     HCab    A    T        1      2        2 
   2    chr2_84733858     HPrz    A    T        1      2        2 
   2    chr2_84733858     ZBoe    A    T        0      0        2 
   2    chr2_84733858     ZGre    A    T        0      0        2 
   2    chr2_84733858     ZHar    A    T        0      0        2 
   2    chr2_84733858   Sample    A    T        0      0        2 
   2    chr2_84806254     AAsi    C    G        0      0        2 
   2    chr2_84806254     AKia    C    G        1      2        2 
   2    chr2_84806254     AOna    C    G        1      2        2 
   2    chr2_84806254     ASom    C    G        0      0        2 
   2    chr2_84806254     HCab    C    G        0      0        2 
   2    chr2_84806254     HPrz    C    G        0      0        2 
   2    chr2_84806254     ZBoe    C    G        0      0        2 
   2    chr2_84806254     ZGre    C    G        0      0        2 
   2    chr2_84806254     ZHar    C    G        0      0        2 
   2    chr2_84806254   Sample    C    G        0      0        2 
   2    chr2_84809043     AAsi    C    G      0.5      1        2 
   2    chr2_84809043     AKia    C    G        0      0        2 
   2    chr2_84809043     AOna    C    G        0      0        2 
   2    chr2_84809043     ASom    C    G        0      0        2 
   2    chr2_84809043     HCab    C    G        0      0        2 
   2    chr2_84809043     HPrz    C    G        0      0        2 
   2    chr2_84809043     ZBoe    C    G        0      0        2 
   2    chr2_84809043     ZGre    C    G        0      0        2 
   2    chr2_84809043     ZHar    C    G        0      0        2 
   2    chr2_84809043   Sample    C    G        0      0        2 
   2    chr2_84882161     AAsi    C    G        0      0        2 
   2    chr2_84882161     AKia    C    G        0      0        2 
   2    chr2_84882161     AOna    C    G        0      0        2 
   2    chr2_84882161     ASom    C    G        0      0        2 
   2    chr2_84882161     HCab    C    G        0      0        2 
   2    chr2_84882161     HPrz    C    G        0      0        2 
   2    chr2_84882161     ZBoe    C    G        0      0        2 
   2    chr2_84882161     ZGre    C    G      0.5      1        2 
   2    chr2_84882161     ZHar    C    G        0      0        2 
   2    chr2_84882161   Sample    C    G        0      0        2 
   2    chr2_84883336     AAsi    G    C        0      0        2 
   2    chr2_84883336     AKia    G    C        0      0        2 
   2    chr2_84883336     AOna    G    C        0      0        2 
   2    chr2_84883336     ASom    G    C        0      0        2 
   2    chr2_84883336     HCab    G    C        1      2        2 
   2    chr2_84883336     HPrz    G    C        1      2        2 
   2    chr2_84883336     ZBoe    G    C        0      0        2 
   2    chr2_84883336     ZGre    G    C        0      0        2 
   2    chr2_84883336     ZHar    G    C        0      0        2 
   2    chr2_84883336   Sample    G    C        0      0        2 
   2    chr2_84892618     AAsi    G    C        0      0        2 
   2    chr2_84892618     AKia    G    C        0      0        2 
   2    chr2_84892618     AOna    G    C        0      0        2 
   2    chr2_84892618     ASom    G    C        0      0        2 
   2    chr2_84892618     HCab    G    C        1      2        2 
   2    chr2_84892618     HPrz    G    C        1      2        2 
   2    chr2_84892618     ZBoe    G    C        1      2        2 
   2    chr2_84892618     ZGre    G    C        1      2        2 
   2    chr2_84892618     ZHar    G    C        0      0        2 
   2    chr2_84892618   Sample    G    C        0      0        2 
   2    chr2_84908763     AAsi    T    A        0      0        2 
   2    chr2_84908763     AKia    T    A        0      0        2 
   2    chr2_84908763     AOna    T    A      0.5      1        2 
   2    chr2_84908763     ASom    T    A        0      0        2 
   2    chr2_84908763     HCab    T    A        0      0        2 
   2    chr2_84908763     HPrz    T    A        0      0        2 
   2    chr2_84908763     ZBoe    T    A        0      0        2 
   2    chr2_84908763     ZGre    T    A        0      0        2 
   2    chr2_84908763     ZHar    T    A        0      0        2 
   2    chr2_84908763   Sample    T    A        0      0        2 
   2    chr2_84916767     AAsi    T    A        0      0        2 
   2    chr2_84916767     AKia    T    A        0      0        2 
   2    chr2_84916767     AOna    T    A        0      0        2 
   2    chr2_84916767     ASom    T    A        0      0        2 
   2    chr2_84916767     HCab    T    A        0      0        2 
   2    chr2_84916767     HPrz    T    A        0      0        2 
   2    chr2_84916767     ZBoe    T    A        1      2        2 
   2    chr2_84916767     ZGre    T    A        0      0        2 
   2    chr2_84916767     ZHar    T    A        0      0        2 
   2    chr2_84916767   Sample    T    A        0      0        2 
   2    chr2_84927039     AAsi    G    C        0      0        2 
   2    chr2_84927039     AKia    G    C        0      0        2 
   2    chr2_84927039     AOna    G    C        0      0        2 
   2    chr2_84927039     ASom    G    C        0      0        2 
   2    chr2_84927039     HCab    G    C        0      0        2 
   2    chr2_84927039     HPrz    G    C        0      0        2 
   2    chr2_84927039     ZBoe    G    C      0.5      1        2 
   2    chr2_84927039     ZGre    G    C        0      0        2 
   2    chr2_84927039     ZHar    G    C        0      0        2 
   2    chr2_84927039   Sample    G    C        0      0        2 
   2    chr2_84951576     AAsi    G    C        0      0        2 
   2    chr2_84951576     AKia    G    C      0.5      1        2 
   2    chr2_84951576     AOna    G    C        0      0        2 
   2    chr2_84951576     ASom    G    C        0      0        2 
   2    chr2_84951576     HCab    G    C        0      0        2 
   2    chr2_84951576     HPrz    G    C        0      0        2 
   2    chr2_84951576     ZBoe    G    C        0      0        2 
   2    chr2_84951576     ZGre    G    C        0      0        2 
   2    chr2_84951576     ZHar    G    C        0      0        2 
   2    chr2_84951576   Sample    G    C        0      0        2 
   2    chr2_84961223     AAsi    T    G        0      0        2 
   2    chr2_84961223     AKia    T    G      0.5      1        2 
   2    chr2_84961223     AOna    T    G        0      0        2 
   2    chr2_84961223     ASom    T    G        0      0        2 
   2    chr2_84961223     HCab    T    G        0      0        2 
   2    chr2_84961223     HPrz    T    G        0      0        2 
   2    chr2_84961223     ZBoe    T    G        0      0        2 
   2    chr2_84961223     ZGre    T    G        0      0        2 
   2    chr2_84961223     ZHar    T    G        0      0        2 
   2    chr2_84961223   Sample    T    G        0      0        2 
   2    chr2_84964188     AAsi    G    T        0      0        2 
   2    chr2_84964188     AKia    G    T        0      0        2 
   2    chr2_84964188     AOna    G    T        0      0        2 
   2    chr2_84964188     ASom    G    T        0      0        2 
   2    chr2_84964188     HCab    G    T        0      0        2 
   2    chr2_84964188     HPrz    G    T        0      0        2 
   2    chr2_84964188     ZBoe    G    T        0      0        2 
   2    chr2_84964188     ZGre    G    T        0      0        2 
   2    chr2_84964188     ZHar    G    T        1      2        2 
   2    chr2_84964188   Sample    G    T        0      0        2 
   2    chr2_84981955     AAsi    C    G        0      0        2 
   2    chr2_84981955     AKia    C    G      0.5      1        2 
   2    chr2_84981955     AOna    C    G      0.5      1        2 
   2    chr2_84981955     ASom    C    G        0      0        2 
   2    chr2_84981955     HCab    C    G        0      0        2 
   2    chr2_84981955     HPrz    C    G        0      0        2 
   2    chr2_84981955     ZBoe    C    G        0      0        2 
   2    chr2_84981955     ZGre    C    G        0      0        2 
   2    chr2_84981955     ZHar    C    G        0      0        2 
   2    chr2_84981955   Sample    C    G        0      0        2 
   2    chr2_84995741     AAsi    C    G        0      0        2 
   2    chr2_84995741     AKia    C    G      0.5      1        2 
   2    chr2_84995741     AOna    C    G        0      0        2 
   2    chr2_84995741     ASom    C    G        0      0        2 
   2    chr2_84995741     HCab    C    G        0      0        2 
   2    chr2_84995741     HPrz    C    G        0      0        2 
   2    chr2_84995741     ZBoe    C    G        0      0        2 
   2    chr2_84995741     ZGre    C    G        0      0        2 
   2    chr2_84995741     ZHar    C    G        0      0        2 
   2    chr2_84995741   Sample    C    G        0      0        2 
   2    chr2_84998868     AAsi    T    A        0      0        2 
   2    chr2_84998868     AKia    T    A        0      0        2 
   2    chr2_84998868     AOna    T    A      0.5      1        2 
   2    chr2_84998868     ASom    T    A        0      0        2 
   2    chr2_84998868     HCab    T    A        0      0        2 
   2    chr2_84998868     HPrz    T    A        0      0        2 
   2    chr2_84998868     ZBoe    T    A        0      0        2 
   2    chr2_84998868     ZGre    T    A        0      0        2 
   2    chr2_84998868     ZHar    T    A        0      0        2 
   2    chr2_84998868   Sample    T    A        0      0        2 
   2    chr2_85034423     AAsi    C    G        0      0        2 
   2    chr2_85034423     AKia    C    G      0.5      1        2 
   2    chr2_85034423     AOna    C    G        1      2        2 
   2    chr2_85034423     ASom    C    G        0      0        2 
   2    chr2_85034423     HCab    C    G        0      0        2 
   2    chr2_85034423     HPrz    C    G        0      0        2 
   2    chr2_85034423     ZBoe    C    G        0      0        2 
   2    chr2_85034423     ZGre    C    G        0      0        2 
   2    chr2_85034423     ZHar    C    G        0      0        2 
   2    chr2_85034423   Sample    C    G        0      0        2 
   2    chr2_85036734     AAsi    C    G        0      0        2 
   2    chr2_85036734     AKia    C    G      0.5      1        2 
   2    chr2_85036734     AOna    C    G        0      0        2 
   2    chr2_85036734     ASom    C    G        0      0        2 
   2    chr2_85036734     HCab    C    G        0      0        2 
   2    chr2_85036734     HPrz    C    G        0      0        2 
   2    chr2_85036734     ZBoe    C    G        0      0        2 
   2    chr2_85036734     ZGre    C    G        0      0        2 
   2    chr2_85036734     ZHar    C    G        0      0        2 
   2    chr2_85036734   Sample    C    G        0      0        2 
   2    chr2_85037132     AAsi    G    T        0      0        2 
   2    chr2_85037132     AKia    G    T        0      0        2 
   2    chr2_85037132     AOna    G    T        0      0        2 
   2    chr2_85037132     ASom    G    T        0      0        2 
   2    chr2_85037132     HCab    G    T        0      0        2 
   2    chr2_85037132     HPrz    G    T        0      0        2 
   2    chr2_85037132     ZBoe    G    T        0      0        2 
   2    chr2_85037132     ZGre    G    T        1      2        2 
   2    chr2_85037132     ZHar    G    T        1      2        2 
   2    chr2_85037132   Sample    G    T        0      0        2 
   2    chr2_85040187     AAsi    G    T        1      2        2 
   2    chr2_85040187     AKia    G    T        1      2        2 
   2    chr2_85040187     AOna    G    T        1      2        2 
   2    chr2_85040187     ASom    G    T        1      2        2 
   2    chr2_85040187     HCab    G    T        0      0        2 
   2    chr2_85040187     HPrz    G    T        0      0        2 
   2    chr2_85040187     ZBoe    G    T        0      0        2 
   2    chr2_85040187     ZGre    G    T        0      0        2 
   2    chr2_85040187     ZHar    G    T        0      0        2 
   2    chr2_85040187   Sample    G    T        1      2        2 
   2    chr2_85054620     AAsi    G    C        0      0        2 
   2    chr2_85054620     AKia    G    C        0      0        2 
   2    chr2_85054620     AOna    G    C        0      0        2 
   2    chr2_85054620     ASom    G    C        0      0        2 
   2    chr2_85054620     HCab    G    C        1      2        2 
   2    chr2_85054620     HPrz    G    C        1      2        2 
   2    chr2_85054620     ZBoe    G    C        0      0        2 
   2    chr2_85054620     ZGre    G    C        0      0        2 
   2    chr2_85054620     ZHar    G    C        0      0        2 
   2    chr2_85054620   Sample    G    C        0      0        2 
   2    chr2_85066512     AAsi    A    C        1      2        2 
   2    chr2_85066512     AKia    A    C        0      0        2 
   2    chr2_85066512     AOna    A    C        0      0        2 
   2    chr2_85066512     ASom    A    C        1      2        2 
   2    chr2_85066512     HCab    A    C        0      0        2 
   2    chr2_85066512     HPrz    A    C        0      0        2 
   2    chr2_85066512     ZBoe    A    C        0      0        2 
   2    chr2_85066512     ZGre    A    C        0      0        2 
   2    chr2_85066512     ZHar    A    C        0      0        2 
   2    chr2_85066512   Sample    A    C        1      2        2 
   2    chr2_85097025     AAsi    T    G        0      0        2 
   2    chr2_85097025     AKia    T    G        0      0        2 
   2    chr2_85097025     AOna    T    G        0      0        2 
   2    chr2_85097025     ASom    T    G        0      0        2 
   2    chr2_85097025     HCab    T    G        0      0        2 
   2    chr2_85097025     HPrz    T    G        0      0        2 
   2    chr2_85097025     ZBoe    T    G        0      0        2 
   2    chr2_85097025     ZGre    T    G        0      0        2 
   2    chr2_85097025     ZHar    T    G      0.5      1        2 
   2    chr2_85097025   Sample    T    G        0      0        2 
   2    chr2_85123405     AAsi    C    G      0.5      1        2 
   2    chr2_85123405     AKia    C    G      0.5      1        2 
   2    chr2_85123405     AOna    C    G      0.5      1        2 
   2    chr2_85123405     ASom    C    G      0.5      1        2 
   2    chr2_85123405     HCab    C    G        0      0        2 
   2    chr2_85123405     HPrz    C    G        0      0        2 
   2    chr2_85123405     ZBoe    C    G        0      0        2 
   2    chr2_85123405     ZGre    C    G        0      0        2 
   2    chr2_85123405     ZHar    C    G        0      0        2 
   2    chr2_85123405   Sample    C    G        0      0        2 
   2    chr2_85135157     AAsi    G    C        0      0        2 
   2    chr2_85135157     AKia    G    C        0      0        2 
   2    chr2_85135157     AOna    G    C      0.5      1        2 
   2    chr2_85135157     ASom    G    C        0      0        2 
   2    chr2_85135157     HCab    G    C        0      0        2 
   2    chr2_85135157     HPrz    G    C        0      0        2 
   2    chr2_85135157     ZBoe    G    C        0      0        2 
   2    chr2_85135157     ZGre    G    C        0      0        2 
   2    chr2_85135157     ZHar    G    C        0      0        2 
   2    chr2_85135157   Sample    G    C        0      0        2 
   2    chr2_85143182     AAsi    C    A        0      0        2 
   2    chr2_85143182     AKia    C    A        0      0        2 
   2    chr2_85143182     AOna    C    A        0      0        2 
   2    chr2_85143182     ASom    C    A        0      0        2 
   2    chr2_85143182     HCab    C    A        1      2        2 
   2    chr2_85143182     HPrz    C    A        1      2        2 
   2    chr2_85143182     ZBoe    C    A        0      0        2 
   2    chr2_85143182     ZGre    C    A        0      0        2 
   2    chr2_85143182     ZHar    C    A        0      0        2 
   2    chr2_85143182   Sample    C    A        0      0        2 
   2    chr2_85157585     AAsi    G    C        0      0        2 
   2    chr2_85157585     AKia    G    C        0      0        2 
   2    chr2_85157585     AOna    G    C        0      0        2 
   2    chr2_85157585     ASom    G    C        0      0        2 
   2    chr2_85157585     HCab    G    C        0      0        2 
   2    chr2_85157585     HPrz    G    C        0      0        2 
   2    chr2_85157585     ZBoe    G    C        0      0        2 
   2    chr2_85157585     ZGre    G    C      0.5      1        2 
   2    chr2_85157585     ZHar    G    C        0      0        2 
   2    chr2_85157585   Sample    G    C        0      0        2 
   2    chr2_85165852     AAsi    G    T        0      0        2 
   2    chr2_85165852     AKia    G    T        0      0        2 
   2    chr2_85165852     AOna    G    T        0      0        2 
   2    chr2_85165852     ASom    G    T        0      0        2 
   2    chr2_85165852     HCab    G    T        0      0        2 
   2    chr2_85165852     HPrz    G    T        0      0        2 
   2    chr2_85165852     ZBoe    G    T        0      0        2 
   2    chr2_85165852     ZGre    G    T        0      0        2 
   2    chr2_85165852     ZHar    G    T        1      2        2 
   2    chr2_85165852   Sample    G    T        0      0        2 
   2    chr2_85171874     AAsi    A    T        0      0        2 
   2    chr2_85171874     AKia    A    T        0      0        2 
   2    chr2_85171874     AOna    A    T        0      0        2 
   2    chr2_85171874     ASom    A    T        0      0        2 
   2    chr2_85171874     HCab    A    T      0.5      1        2 
   2    chr2_85171874     HPrz    A    T        0      0        2 
   2    chr2_85171874     ZBoe    A    T        0      0        2 
   2    chr2_85171874     ZGre    A    T        0      0        2 
   2    chr2_85171874     ZHar    A    T        0      0        2 
   2    chr2_85171874   Sample    A    T        0      0        2 
   2    chr2_85172381     AAsi    A    T        0      0        2 
   2    chr2_85172381     AKia    A    T        0      0        2 
   2    chr2_85172381     AOna    A    T        0      0        2 
   2    chr2_85172381     ASom    A    T        0      0        2 
   2    chr2_85172381     HCab    A    T        0      0        2 
   2    chr2_85172381     HPrz    A    T        0      0        2 
   2    chr2_85172381     ZBoe    A    T      0.5      1        2 
   2    chr2_85172381     ZGre    A    T        0      0        2 
   2    chr2_85172381     ZHar    A    T        0      0        2 
   2    chr2_85172381   Sample    A    T        0      0        2 
   2    chr2_85177260     AAsi    T    G      0.5      1        2 
   2    chr2_85177260     AKia    T    G        0      0        2 
   2    chr2_85177260     AOna    T    G        0      0        2 
   2    chr2_85177260     ASom    T    G        0      0        2 
   2    chr2_85177260     HCab    T    G        0      0        2 
   2    chr2_85177260     HPrz    T    G        0      0        2 
   2    chr2_85177260     ZBoe    T    G        0      0        2 
   2    chr2_85177260     ZGre    T    G        0      0        2 
   2    chr2_85177260     ZHar    T    G        0      0        2 
   2    chr2_85177260   Sample    T    G        0      0        2 
   2    chr2_85253226     AAsi    A    C        0      0        2 
   2    chr2_85253226     AKia    A    C        1      2        2 
   2    chr2_85253226     AOna    A    C        0      0        2 
   2    chr2_85253226     ASom    A    C        0      0        2 
   2    chr2_85253226     HCab    A    C        0      0        2 
   2    chr2_85253226     HPrz    A    C        0      0        2 
   2    chr2_85253226     ZBoe    A    C        0      0        2 
   2    chr2_85253226     ZGre    A    C        0      0        2 
   2    chr2_85253226     ZHar    A    C        0      0        2 
   2    chr2_85253226   Sample    A    C        0      0        2 
   2    chr2_85273128     AAsi    C    A        0      0        2 
   2    chr2_85273128     AKia    C    A        0      0        2 
   2    chr2_85273128     AOna    C    A        0      0        2 
   2    chr2_85273128     ASom    C    A      0.5      1        2 
   2    chr2_85273128     HCab    C    A        0      0        2 
   2    chr2_85273128     HPrz    C    A        0      0        2 
   2    chr2_85273128     ZBoe    C    A        0      0        2 
   2    chr2_85273128     ZGre    C    A        0      0        2 
   2    chr2_85273128     ZHar    C    A        0      0        2 
   2    chr2_85273128   Sample    C    A        0      0        2 
   2    chr2_85312474     AAsi    G    C        0      0        2 
   2    chr2_85312474     AKia    G    C        0      0        2 
   2    chr2_85312474     AOna    G    C        0      0        2 
   2    chr2_85312474     ASom    G    C        0      0        2 
   2    chr2_85312474     HCab    G    C        0      0        2 
   2    chr2_85312474     HPrz    G    C        0      0        2 
   2    chr2_85312474     ZBoe    G    C        0      0        2 
   2    chr2_85312474     ZGre    G    C        0      0        2 
   2    chr2_85312474     ZHar    G    C        1      2        2 
   2    chr2_85312474   Sample    G    C        0      0        2 
   2    chr2_85331008     AAsi    C    A        0      0        2 
   2    chr2_85331008     AKia    C    A        0      0        2 
   2    chr2_85331008     AOna    C    A        1      2        2 
   2    chr2_85331008     ASom    C    A        0      0        2 
   2    chr2_85331008     HCab    C    A        1      2        2 
   2    chr2_85331008     HPrz    C    A        1      2        2 
   2    chr2_85331008     ZBoe    C    A        0      0        2 
   2    chr2_85331008     ZGre    C    A        0      0        2 
   2    chr2_85331008     ZHar    C    A        0      0        2 
   2    chr2_85331008   Sample    C    A        0      0        2 
   2    chr2_85348904     AAsi    C    G        0      0        2 
   2    chr2_85348904     AKia    C    G        0      0        2 
   2    chr2_85348904     AOna    C    G        0      0        2 
   2    chr2_85348904     ASom    C    G        0      0        2 
   2    chr2_85348904     HCab    C    G        1      2        2 
   2    chr2_85348904     HPrz    C    G        1      2        2 
   2    chr2_85348904     ZBoe    C    G        0      0        2 
   2    chr2_85348904     ZGre    C    G        0      0        2 
   2    chr2_85348904     ZHar    C    G        0      0        2 
   2    chr2_85348904   Sample    C    G        0      0        2 
   2    chr2_85372554     AAsi    G    T        0      0        2 
   2    chr2_85372554     AKia    G    T        0      0        2 
   2    chr2_85372554     AOna    G    T        0      0        2 
   2    chr2_85372554     ASom    G    T        0      0        2 
   2    chr2_85372554     HCab    G    T        0      0        2 
   2    chr2_85372554     HPrz    G    T        0      0        2 
   2    chr2_85372554     ZBoe    G    T        0      0        2 
   2    chr2_85372554     ZGre    G    T        0      0        2 
   2    chr2_85372554     ZHar    G    T      0.5      1        2 
   2    chr2_85372554   Sample    G    T        0      0        2 
   2    chr2_85386286     AAsi    C    A        0      0        2 
   2    chr2_85386286     AKia    C    A        0      0        2 
   2    chr2_85386286     AOna    C    A        0      0        2 
   2    chr2_85386286     ASom    C    A        0      0        2 
   2    chr2_85386286     HCab    C    A        0      0        2 
   2    chr2_85386286     HPrz    C    A        0      0        2 
   2    chr2_85386286     ZBoe    C    A        0      0        2 
   2    chr2_85386286     ZGre    C    A        0      0        2 
   2    chr2_85386286     ZHar    C    A      0.5      1        2 
   2    chr2_85386286   Sample    C    A        0      0        2 
   2    chr2_85393918     AAsi    A    C        0      0        2 
   2    chr2_85393918     AKia    A    C      0.5      1        2 
   2    chr2_85393918     AOna    A    C        0      0        2 
   2    chr2_85393918     ASom    A    C        0      0        2 
   2    chr2_85393918     HCab    A    C        0      0        2 
   2    chr2_85393918     HPrz    A    C        0      0        2 
   2    chr2_85393918     ZBoe    A    C        0      0        2 
   2    chr2_85393918     ZGre    A    C        0      0        2 
   2    chr2_85393918     ZHar    A    C        0      0        2 
   2    chr2_85393918   Sample    A    C        0      0        2 
   2    chr2_85402701     AAsi    G    T        0      0        2 
   2    chr2_85402701     AKia    G    T        0      0        2 
   2    chr2_85402701     AOna    G    T        0      0        2 
   2    chr2_85402701     ASom    G    T        0      0        2 
   2    chr2_85402701     HCab    G    T        0      0        2 
   2    chr2_85402701     HPrz    G    T        0      0        2 
   2    chr2_85402701     ZBoe    G    T      0.5      1        2 
   2    chr2_85402701     ZGre    G    T        0      0        2 
   2    chr2_85402701     ZHar    G    T        0      0        2 
   2    chr2_85402701   Sample    G    T        0      0        2 
   2    chr2_85403814     AAsi    A    C        0      0        2 
   2    chr2_85403814     AKia    A    C        0      0        2 
   2    chr2_85403814     AOna    A    C        0      0        2 
   2    chr2_85403814     ASom    A    C        0      0        2 
   2    chr2_85403814     HCab    A    C        0      0        2 
   2    chr2_85403814     HPrz    A    C        0      0        2 
   2    chr2_85403814     ZBoe    A    C        0      0        2 
   2    chr2_85403814     ZGre    A    C        1      2        2 
   2    chr2_85403814     ZHar    A    C        0      0        2 
   2    chr2_85403814   Sample    A    C        0      0        2 
   2    chr2_85413902     AAsi    A    T        0      0        2 
   2    chr2_85413902     AKia    A    T        0      0        2 
   2    chr2_85413902     AOna    A    T        0      0        2 
   2    chr2_85413902     ASom    A    T        0      0        2 
   2    chr2_85413902     HCab    A    T        0      0        2 
   2    chr2_85413902     HPrz    A    T        0      0        2 
   2    chr2_85413902     ZBoe    A    T        0      0        2 
   2    chr2_85413902     ZGre    A    T      0.5      1        2 
   2    chr2_85413902     ZHar    A    T        0      0        2 
   2    chr2_85413902   Sample    A    T        0      0        2 
   2    chr2_85420858     AAsi    G    T        0      0        2 
   2    chr2_85420858     AKia    G    T        0      0        2 
   2    chr2_85420858     AOna    G    T        0      0        2 
   2    chr2_85420858     ASom    G    T        0      0        2 
   2    chr2_85420858     HCab    G    T        0      0        2 
   2    chr2_85420858     HPrz    G    T        0      0        2 
   2    chr2_85420858     ZBoe    G    T      0.5      1        2 
   2    chr2_85420858     ZGre    G    T        0      0        2 
   2    chr2_85420858     ZHar    G    T        0      0        2 
   2    chr2_85420858   Sample    G    T        0      0        2 
   2    chr2_85422553     AAsi    G    C        0      0        2 
   2    chr2_85422553     AKia    G    C        0      0        2 
   2    chr2_85422553     AOna    G    C        0      0        2 
   2    chr2_85422553     ASom    G    C        0      0        2 
   2    chr2_85422553     HCab    G    C        1      2        2 
   2    chr2_85422553     HPrz    G    C        1      2        2 
   2    chr2_85422553     ZBoe    G    C        0      0        2 
   2    chr2_85422553     ZGre    G    C        0      0        2 
   2    chr2_85422553     ZHar    G    C        0      0        2 
   2    chr2_85422553   Sample    G    C        0      0        2 
   2    chr2_85437789     AAsi    G    T        0      0        2 
   2    chr2_85437789     AKia    G    T        0      0        2 
   2    chr2_85437789     AOna    G    T        0      0        2 
   2    chr2_85437789     ASom    G    T        0      0        2 
   2    chr2_85437789     HCab    G    T      0.5      1        2 
   2    chr2_85437789     HPrz    G    T        0      0        2 
   2    chr2_85437789     ZBoe    G    T        0      0        2 
   2    chr2_85437789     ZGre    G    T        0      0        2 
   2    chr2_85437789     ZHar    G    T        0      0        2 
   2    chr2_85437789   Sample    G    T        0      0        2 
   2    chr2_85466215     AAsi    T    A        0      0        2 
   2    chr2_85466215     AKia    T    A        0      0        2 
   2    chr2_85466215     AOna    T    A        0      0        2 
   2    chr2_85466215     ASom    T    A        0      0        2 
   2    chr2_85466215     HCab    T    A        1      2        2 
   2    chr2_85466215     HPrz    T    A        1      2        2 
   2    chr2_85466215     ZBoe    T    A        0      0        2 
   2    chr2_85466215     ZGre    T    A        0      0        2 
   2    chr2_85466215     ZHar    T    A        0      0        2 
   2    chr2_85466215   Sample    T    A        0      0        2 
   2    chr2_85505183     AAsi    C    A        1      2        2 
   2    chr2_85505183     AKia    C    A        0      0        2 
   2    chr2_85505183     AOna    C    A        0      0        2 
   2    chr2_85505183     ASom    C    A        1      2        2 
   2    chr2_85505183     HCab    C    A        0      0        2 
   2    chr2_85505183     HPrz    C    A        0      0        2 
   2    chr2_85505183     ZBoe    C    A        0      0        2 
   2    chr2_85505183     ZGre    C    A        0      0        2 
   2    chr2_85505183     ZHar    C    A        0      0        2 
   2    chr2_85505183   Sample    C    A        1      2        2 
   2    chr2_85521594     AAsi    C    G      0.5      1        2 
   2    chr2_85521594     AKia    C    G        0      0        2 
   2    chr2_85521594     AOna    C    G        0      0        2 
   2    chr2_85521594     ASom    C    G        0      0        2 
   2    chr2_85521594     HCab    C    G        0      0        2 
   2    chr2_85521594     HPrz    C    G        0      0        2 
   2    chr2_85521594     ZBoe    C    G        0      0        2 
   2    chr2_85521594     ZGre    C    G        0      0        2 
   2    chr2_85521594     ZHar    C    G        0      0        2 
   2    chr2_85521594   Sample    C    G        0      0        2 
   2    chr2_85534841     AAsi    G    C        0      0        2 
   2    chr2_85534841     AKia    G    C        0      0        2 
   2    chr2_85534841     AOna    G    C        0      0        2 
   2    chr2_85534841     ASom    G    C        0      0        2 
   2    chr2_85534841     HCab    G    C      0.5      1        2 
   2    chr2_85534841     HPrz    G    C        0      0        2 
   2    chr2_85534841     ZBoe    G    C        0      0        2 
   2    chr2_85534841     ZGre    G    C        0      0        2 
   2    chr2_85534841     ZHar    G    C        0      0        2 
   2    chr2_85534841   Sample    G    C        0      0        2 
   2    chr2_85554741     AAsi    C    G        0      0        2 
   2    chr2_85554741     AKia    C    G        0      0        2 
   2    chr2_85554741     AOna    C    G        0      0        2 
   2    chr2_85554741     ASom    C    G        0      0        2 
   2    chr2_85554741     HCab    C    G      0.5      1        2 
   2    chr2_85554741     HPrz    C    G        0      0        2 
   2    chr2_85554741     ZBoe    C    G        0      0        2 
   2    chr2_85554741     ZGre    C    G        0      0        2 
   2    chr2_85554741     ZHar    C    G        0      0        2 
   2    chr2_85554741   Sample    C    G        0      0        2 
   2    chr2_85560956     AAsi    C    A        0      0        2 
   2    chr2_85560956     AKia    C    A        0      0        2 
   2    chr2_85560956     AOna    C    A      0.5      1        2 
   2    chr2_85560956     ASom    C    A        0      0        2 
   2    chr2_85560956     HCab    C    A        0      0        2 
   2    chr2_85560956     HPrz    C    A        0      0        2 
   2    chr2_85560956     ZBoe    C    A        0      0        2 
   2    chr2_85560956     ZGre    C    A        0      0        2 
   2    chr2_85560956     ZHar    C    A        0      0        2 
   2    chr2_85560956   Sample    C    A        0      0        2 
   2    chr2_85563195     AAsi    A    C        0      0        2 
   2    chr2_85563195     AKia    A    C        0      0        2 
   2    chr2_85563195     AOna    A    C        0      0        2 
   2    chr2_85563195     ASom    A    C        0      0        2 
   2    chr2_85563195     HCab    A    C        1      2        2 
   2    chr2_85563195     HPrz    A    C        1      2        2 
   2    chr2_85563195     ZBoe    A    C        0      0        2 
   2    chr2_85563195     ZGre    A    C        0      0        2 
   2    chr2_85563195     ZHar    A    C        0      0        2 
   2    chr2_85563195   Sample    A    C        0      0        2 
   2    chr2_85572648     AAsi    T    G        0      0        2 
   2    chr2_85572648     AKia    T    G        0      0        2 
   2    chr2_85572648     AOna    T    G        0      0        2 
   2    chr2_85572648     ASom    T    G      0.5      1        2 
   2    chr2_85572648     HCab    T    G        0      0        2 
   2    chr2_85572648     HPrz    T    G        0      0        2 
   2    chr2_85572648     ZBoe    T    G        0      0        2 
   2    chr2_85572648     ZGre    T    G        0      0        2 
   2    chr2_85572648     ZHar    T    G        0      0        2 
   2    chr2_85572648   Sample    T    G        0      0        2 
   2    chr2_85582814     AAsi    T    G        0      0        2 
   2    chr2_85582814     AKia    T    G        0      0        2 
   2    chr2_85582814     AOna    T    G      0.5      1        2 
   2    chr2_85582814     ASom    T    G        0      0        2 
   2    chr2_85582814     HCab    T    G        0      0        2 
   2    chr2_85582814     HPrz    T    G        0      0        2 
   2    chr2_85582814     ZBoe    T    G        0      0        2 
   2    chr2_85582814     ZGre    T    G        0      0        2 
   2    chr2_85582814     ZHar    T    G        0      0        2 
   2    chr2_85582814   Sample    T    G        0      0        2 
   2    chr2_85603577     AAsi    C    A        0      0        2 
   2    chr2_85603577     AKia    C    A        0      0        2 
   2    chr2_85603577     AOna    C    A        0      0        2 
   2    chr2_85603577     ASom    C    A        0      0        2 
   2    chr2_85603577     HCab    C    A        1      2        2 
   2    chr2_85603577     HPrz    C    A        1      2        2 
   2    chr2_85603577     ZBoe    C    A        0      0        2 
   2    chr2_85603577     ZGre    C    A        0      0        2 
   2    chr2_85603577     ZHar    C    A        0      0        2 
   2    chr2_85603577   Sample    C    A        0      0        2 
   2    chr2_85604368     AAsi    C    A        0      0        2 
   2    chr2_85604368     AKia    C    A        0      0        2 
   2    chr2_85604368     AOna    C    A        0      0        2 
   2    chr2_85604368     ASom    C    A        0      0        2 
   2    chr2_85604368     HCab    C    A        1      2        2 
   2    chr2_85604368     HPrz    C    A        1      2        2 
   2    chr2_85604368     ZBoe    C    A        0      0        2 
   2    chr2_85604368     ZGre    C    A        0      0        2 
   2    chr2_85604368     ZHar    C    A        0      0        2 
   2    chr2_85604368   Sample    C    A        0      0        2 
   2    chr2_85605558     AAsi    C    A        0      0        2 
   2    chr2_85605558     AKia    C    A        0      0        2 
   2    chr2_85605558     AOna    C    A        0      0        2 
   2    chr2_85605558     ASom    C    A        0      0        2 
   2    chr2_85605558     HCab    C    A        0      0        2 
   2    chr2_85605558     HPrz    C    A        0      0        2 
   2    chr2_85605558     ZBoe    C    A        1      2        2 
   2    chr2_85605558     ZGre    C    A        0      0        2 
   2    chr2_85605558     ZHar    C    A        0      0        2 
   2    chr2_85605558   Sample    C    A        0      0        2 
   2    chr2_85621790     AAsi    A    C        0      0        2 
   2    chr2_85621790     AKia    A    C        0      0        2 
   2    chr2_85621790     AOna    A    C        0      0        2 
   2    chr2_85621790     ASom    A    C      0.5      1        2 
   2    chr2_85621790     HCab    A    C        0      0        2 
   2    chr2_85621790     HPrz    A    C        0      0        2 
   2    chr2_85621790     ZBoe    A    C        0      0        2 
   2    chr2_85621790     ZGre    A    C        0      0        2 
   2    chr2_85621790     ZHar    A    C        0      0        2 
   2    chr2_85621790   Sample    A    C        0      0        2 
   2    chr2_85630383     AAsi    T    G        0      0        2 
   2    chr2_85630383     AKia    T    G        0      0        2 
   2    chr2_85630383     AOna    T    G        0      0        2 
   2    chr2_85630383     ASom    T    G        0      0        2 
   2    chr2_85630383     HCab    T    G        0      0        2 
   2    chr2_85630383     HPrz    T    G        0      0        2 
   2    chr2_85630383     ZBoe    T    G      0.5      1        2 
   2    chr2_85630383     ZGre    T    G        0      0        2 
   2    chr2_85630383     ZHar    T    G        0      0        2 
   2    chr2_85630383   Sample    T    G        0      0        2 
   2    chr2_85632700     AAsi    A    T        0      0        2 
   2    chr2_85632700     AKia    A    T        0      0        2 
   2    chr2_85632700     AOna    A    T      0.5      1        2 
   2    chr2_85632700     ASom    A    T        0      0        2 
   2    chr2_85632700     HCab    A    T        0      0        2 
   2    chr2_85632700     HPrz    A    T        0      0        2 
   2    chr2_85632700     ZBoe    A    T        0      0        2 
   2    chr2_85632700     ZGre    A    T        0      0        2 
   2    chr2_85632700     ZHar    A    T        0      0        2 
   2    chr2_85632700   Sample    A    T        0      0        2 
   2    chr2_85646081     AAsi    C    G        0      0        2 
   2    chr2_85646081     AKia    C    G        0      0        2 
   2    chr2_85646081     AOna    C    G        0      0        2 
   2    chr2_85646081     ASom    C    G        0      0        2 
   2    chr2_85646081     HCab    C    G        1      2        2 
   2    chr2_85646081     HPrz    C    G        1      2        2 
   2    chr2_85646081     ZBoe    C    G        0      0        2 
   2    chr2_85646081     ZGre    C    G        0      0        2 
   2    chr2_85646081     ZHar    C    G        0      0        2 
   2    chr2_85646081   Sample    C    G        0      0        2 
   2    chr2_85649755     AAsi    G    T        0      0        2 
   2    chr2_85649755     AKia    G    T        0      0        2 
   2    chr2_85649755     AOna    G    T        0      0        2 
   2    chr2_85649755     ASom    G    T        0      0        2 
   2    chr2_85649755     HCab    G    T        0      0        2 
   2    chr2_85649755     HPrz    G    T        0      0        2 
   2    chr2_85649755     ZBoe    G    T        0      0        2 
   2    chr2_85649755     ZGre    G    T        1      2        2 
   2    chr2_85649755     ZHar    G    T        1      2        2 
   2    chr2_85649755   Sample    G    T        0      0        2 
   2    chr2_85652419     AAsi    C    G        0      0        2 
   2    chr2_85652419     AKia    C    G        0      0        2 
   2    chr2_85652419     AOna    C    G        0      0        2 
   2    chr2_85652419     ASom    C    G        0      0        2 
   2    chr2_85652419     HCab    C    G        1      2        2 
   2    chr2_85652419     HPrz    C    G        1      2        2 
   2    chr2_85652419     ZBoe    C    G        0      0        2 
   2    chr2_85652419     ZGre    C    G        0      0        2 
   2    chr2_85652419     ZHar    C    G        0      0        2 
   2    chr2_85652419   Sample    C    G        0      0        2 
   2    chr2_85654112     AAsi    T    G        0      0        2 
   2    chr2_85654112     AKia    T    G        0      0        2 
   2    chr2_85654112     AOna    T    G        0      0        2 
   2    chr2_85654112     ASom    T    G        0      0        2 
   2    chr2_85654112     HCab    T    G        0      0        2 
   2    chr2_85654112     HPrz    T    G        0      0        2 
   2    chr2_85654112     ZBoe    T    G        0      0        2 
   2    chr2_85654112     ZGre    T    G        1      2        2 
   2    chr2_85654112     ZHar    T    G        0      0        2 
   2    chr2_85654112   Sample    T    G        0      0        2 
   2    chr2_85657905     AAsi    C    G        0      0        2 
   2    chr2_85657905     AKia    C    G        0      0        2 
   2    chr2_85657905     AOna    C    G      0.5      1        2 
   2    chr2_85657905     ASom    C    G        0      0        2 
   2    chr2_85657905     HCab    C    G        0      0        2 
   2    chr2_85657905     HPrz    C    G        0      0        2 
   2    chr2_85657905     ZBoe    C    G        0      0        2 
   2    chr2_85657905     ZGre    C    G        0      0        2 
   2    chr2_85657905     ZHar    C    G        0      0        2 
   2    chr2_85657905   Sample    C    G        0      0        2 
   2    chr2_85667757     AAsi    C    A        0      0        2 
   2    chr2_85667757     AKia    C    A        0      0        2 
   2    chr2_85667757     AOna    C    A        0      0        2 
   2    chr2_85667757     ASom    C    A        0      0        2 
   2    chr2_85667757     HCab    C    A      0.5      1        2 
   2    chr2_85667757     HPrz    C    A      0.5      1        2 
   2    chr2_85667757     ZBoe    C    A        0      0        2 
   2    chr2_85667757     ZGre    C    A        0      0        2 
   2    chr2_85667757     ZHar    C    A        0      0        2 
   2    chr2_85667757   Sample    C    A        0      0        2 
   2    chr2_85701070     AAsi    G    T        0      0        2 
   2    chr2_85701070     AKia    G    T        0      0        2 
   2    chr2_85701070     AOna    G    T      0.5      1        2 
   2    chr2_85701070     ASom    G    T        0      0        2 
   2    chr2_85701070     HCab    G    T        0      0        2 
   2    chr2_85701070     HPrz    G    T        0      0        2 
   2    chr2_85701070     ZBoe    G    T        0      0        2 
   2    chr2_85701070     ZGre    G    T        0      0        2 
   2    chr2_85701070     ZHar    G    T        0      0        2 
   2    chr2_85701070   Sample    G    T        0      0        2 
   2    chr2_85715639     AAsi    A    C        0      0        2 
   2    chr2_85715639     AKia    A    C        0      0        2 
   2    chr2_85715639     AOna    A    C        0      0        2 
   2    chr2_85715639     ASom    A    C        1      2        2 
   2    chr2_85715639     HCab    A    C        0      0        2 
   2    chr2_85715639     HPrz    A    C        0      0        2 
   2    chr2_85715639     ZBoe    A    C        0      0        2 
   2    chr2_85715639     ZGre    A    C        0      0        2 
   2    chr2_85715639     ZHar    A    C        0      0        2 
   2    chr2_85715639   Sample    A    C        0      0        2 
   2    chr2_85732580     AAsi    C    G        0      0        2 
   2    chr2_85732580     AKia    C    G        0      0        2 
   2    chr2_85732580     AOna    C    G      0.5      1        2 
   2    chr2_85732580     ASom    C    G        0      0        2 
   2    chr2_85732580     HCab    C    G        0      0        2 
   2    chr2_85732580     HPrz    C    G        0      0        2 
   2    chr2_85732580     ZBoe    C    G        0      0        2 
   2    chr2_85732580     ZGre    C    G        0      0        2 
   2    chr2_85732580     ZHar    C    G        0      0        2 
   2    chr2_85732580   Sample    C    G        0      0        2 
   2    chr2_85739967     AAsi    C    G        0      0        2 
   2    chr2_85739967     AKia    C    G        0      0        2 
   2    chr2_85739967     AOna    C    G        0      0        2 
   2    chr2_85739967     ASom    C    G        0      0        2 
   2    chr2_85739967     HCab    C    G        1      2        2 
   2    chr2_85739967     HPrz    C    G        1      2        2 
   2    chr2_85739967     ZBoe    C    G        0      0        2 
   2    chr2_85739967     ZGre    C    G        0      0        2 
   2    chr2_85739967     ZHar    C    G        0      0        2 
   2    chr2_85739967   Sample    C    G        0      0        2 
   2    chr2_85792166     AAsi    T    G        0      0        2 
   2    chr2_85792166     AKia    T    G        0      0        2 
   2    chr2_85792166     AOna    T    G        0      0        2 
   2    chr2_85792166     ASom    T    G      0.5      1        2 
   2    chr2_85792166     HCab    T    G        0      0        2 
   2    chr2_85792166     HPrz    T    G        0      0        2 
   2    chr2_85792166     ZBoe    T    G        0      0        2 
   2    chr2_85792166     ZGre    T    G        0      0        2 
   2    chr2_85792166     ZHar    T    G        0      0        2 
   2    chr2_85792166   Sample    T    G        0      0        2 
   2    chr2_85859956     AAsi    G    T        0      0        2 
   2    chr2_85859956     AKia    G    T        0      0        2 
   2    chr2_85859956     AOna    G    T        0      0        2 
   2    chr2_85859956     ASom    G    T        0      0        2 
   2    chr2_85859956     HCab    G    T        0      0        2 
   2    chr2_85859956     HPrz    G    T        0      0        2 
   2    chr2_85859956     ZBoe    G    T      0.5      1        2 
   2    chr2_85859956     ZGre    G    T        1      2        2 
   2    chr2_85859956     ZHar    G    T        1      2        2 
   2    chr2_85859956   Sample    G    T        0      0        2 
   2    chr2_85872657     AAsi    C    G        0      0        2 
   2    chr2_85872657     AKia    C    G        0      0        2 
   2    chr2_85872657     AOna    C    G        0      0        2 
   2    chr2_85872657     ASom    C    G        0      0        2 
   2    chr2_85872657     HCab    C    G        0      0        2 
   2    chr2_85872657     HPrz    C    G        0      0        2 
   2    chr2_85872657     ZBoe    C    G        0      0        2 
   2    chr2_85872657     ZGre    C    G        0      0        2 
   2    chr2_85872657     ZHar    C    G      0.5      1        2 
   2    chr2_85872657   Sample    C    G        0      0        2 
   2    chr2_85879435     AAsi    T    G        0      0        2 
   2    chr2_85879435     AKia    T    G        0      0        2 
   2    chr2_85879435     AOna    T    G        0      0        2 
   2    chr2_85879435     ASom    T    G        0      0        2 
   2    chr2_85879435     HCab    T    G        0      0        2 
   2    chr2_85879435     HPrz    T    G        0      0        2 
   2    chr2_85879435     ZBoe    T    G      0.5      1        2 
   2    chr2_85879435     ZGre    T    G        0      0        2 
   2    chr2_85879435     ZHar    T    G        0      0        2 
   2    chr2_85879435   Sample    T    G        0      0        2 
   2    chr2_85938829     AAsi    A    C        0      0        2 
   2    chr2_85938829     AKia    A    C        1      2        2 
   2    chr2_85938829     AOna    A    C      0.5      1        2 
   2    chr2_85938829     ASom    A    C        0      0        2 
   2    chr2_85938829     HCab    A    C        0      0        2 
   2    chr2_85938829     HPrz    A    C        0      0        2 
   2    chr2_85938829     ZBoe    A    C        0      0        2 
   2    chr2_85938829     ZGre    A    C        0      0        2 
   2    chr2_85938829     ZHar    A    C        0      0        2 
   2    chr2_85938829   Sample    A    C        0      0        2 
   2    chr2_85942374     AAsi    A    T        0      0        2 
   2    chr2_85942374     AKia    A    T        0      0        2 
   2    chr2_85942374     AOna    A    T        0      0        2 
   2    chr2_85942374     ASom    A    T        0      0        2 
   2    chr2_85942374     HCab    A    T      0.5      1        2 
   2    chr2_85942374     HPrz    A    T        0      0        2 
   2    chr2_85942374     ZBoe    A    T        0      0        2 
   2    chr2_85942374     ZGre    A    T        0      0        2 
   2    chr2_85942374     ZHar    A    T        0      0        2 
   2    chr2_85942374   Sample    A    T        0      0        2 
   2    chr2_85954179     AAsi    T    A        0      0        2 
   2    chr2_85954179     AKia    T    A        0      0        2 
   2    chr2_85954179     AOna    T    A        0      0        2 
   2    chr2_85954179     ASom    T    A        0      0        2 
   2    chr2_85954179     HCab    T    A        1      2        2 
   2    chr2_85954179     HPrz    T    A        1      2        2 
   2    chr2_85954179     ZBoe    T    A        0      0        2 
   2    chr2_85954179     ZGre    T    A        0      0        2 
   2    chr2_85954179     ZHar    T    A        0      0        2 
   2    chr2_85954179   Sample    T    A        0      0        2 
   2    chr2_85962727     AAsi    A    C        0      0        2 
   2    chr2_85962727     AKia    A    C        0      0        2 
   2    chr2_85962727     AOna    A    C        0      0        2 
   2    chr2_85962727     ASom    A    C        0      0        2 
   2    chr2_85962727     HCab    A    C        1      2        2 
   2    chr2_85962727     HPrz    A    C        1      2        2 
   2    chr2_85962727     ZBoe    A    C        0      0        2 
   2    chr2_85962727     ZGre    A    C        0      0        2 
   2    chr2_85962727     ZHar    A    C        0      0        2 
   2    chr2_85962727   Sample    A    C        0      0        2 
   2    chr2_85969076     AAsi    A    T        0      0        2 
   2    chr2_85969076     AKia    A    T        0      0        2 
   2    chr2_85969076     AOna    A    T        0      0        2 
   2    chr2_85969076     ASom    A    T        0      0        2 
   2    chr2_85969076     HCab    A    T        1      2        2 
   2    chr2_85969076     HPrz    A    T        1      2        2 
   2    chr2_85969076     ZBoe    A    T        0      0        2 
   2    chr2_85969076     ZGre    A    T        0      0        2 
   2    chr2_85969076     ZHar    A    T        0      0        2 
   2    chr2_85969076   Sample    A    T        0      0        2 
   2    chr2_85973098     AAsi    C    A        0      0        2 
   2    chr2_85973098     AKia    C    A        0      0        2 
   2    chr2_85973098     AOna    C    A        0      0        2 
   2    chr2_85973098     ASom    C    A        0      0        2 
   2    chr2_85973098     HCab    C    A        0      0        2 
   2    chr2_85973098     HPrz    C    A        0      0        2 
   2    chr2_85973098     ZBoe    C    A        0      0        2 
   2    chr2_85973098     ZGre    C    A      0.5      1        2 
   2    chr2_85973098     ZHar    C    A        0      0        2 
   2    chr2_85973098   Sample    C    A        0      0        2 
   2    chr2_85992092     AAsi    C    G        0      0        2 
   2    chr2_85992092     AKia    C    G      0.5      1        2 
   2    chr2_85992092     AOna    C    G      0.5      1        2 
   2    chr2_85992092     ASom    C    G        0      0        2 
   2    chr2_85992092     HCab    C    G        0      0        2 
   2    chr2_85992092     HPrz    C    G        0      0        2 
   2    chr2_85992092     ZBoe    C    G        0      0        2 
   2    chr2_85992092     ZGre    C    G        0      0        2 
   2    chr2_85992092     ZHar    C    G        0      0        2 
   2    chr2_85992092   Sample    C    G        0      0        2 
   2    chr2_86018817     AAsi    A    C        0      0        2 
   2    chr2_86018817     AKia    A    C        0      0        2 
   2    chr2_86018817     AOna    A    C        0      0        2 
   2    chr2_86018817     ASom    A    C        0      0        2 
   2    chr2_86018817     HCab    A    C        0      0        2 
   2    chr2_86018817     HPrz    A    C        0      0        2 
   2    chr2_86018817     ZBoe    A    C        1      2        2 
   2    chr2_86018817     ZGre    A    C        0      0        2 
   2    chr2_86018817     ZHar    A    C        0      0        2 
   2    chr2_86018817   Sample    A    C        0      0        2 
   2    chr2_86030394     AAsi    G    T        0      0        2 
   2    chr2_86030394     AKia    G    T        0      0        2 
   2    chr2_86030394     AOna    G    T        0      0        2 
   2    chr2_86030394     ASom    G    T        0      0        2 
   2    chr2_86030394     HCab    G    T        0      0        2 
   2    chr2_86030394     HPrz    G    T        0      0        2 
   2    chr2_86030394     ZBoe    G    T      0.5      1        2 
   2    chr2_86030394     ZGre    G    T        0      0        2 
   2    chr2_86030394     ZHar    G    T        0      0        2 
   2    chr2_86030394   Sample    G    T        0      0        2 
   2    chr2_86046530     AAsi    C    G        0      0        2 
   2    chr2_86046530     AKia    C    G        0      0        2 
   2    chr2_86046530     AOna    C    G        1      2        2 
   2    chr2_86046530     ASom    C    G        0      0        2 
   2    chr2_86046530     HCab    C    G        0      0        2 
   2    chr2_86046530     HPrz    C    G        0      0        2 
   2    chr2_86046530     ZBoe    C    G        0      0        2 
   2    chr2_86046530     ZGre    C    G        0      0        2 
   2    chr2_86046530     ZHar    C    G        0      0        2 
   2    chr2_86046530   Sample    C    G        0      0        2 
   2    chr2_86062437     AAsi    A    T        0      0        2 
   2    chr2_86062437     AKia    A    T        0      0        2 
   2    chr2_86062437     AOna    A    T        0      0        2 
   2    chr2_86062437     ASom    A    T        0      0        2 
   2    chr2_86062437     HCab    A    T        1      2        2 
   2    chr2_86062437     HPrz    A    T        1      2        2 
   2    chr2_86062437     ZBoe    A    T        0      0        2 
   2    chr2_86062437     ZGre    A    T        0      0        2 
   2    chr2_86062437     ZHar    A    T        0      0        2 
   2    chr2_86062437   Sample    A    T        0      0        2 
   2    chr2_86069222     AAsi    T    G        0      0        2 
   2    chr2_86069222     AKia    T    G      0.5      1        2 
   2    chr2_86069222     AOna    T    G        0      0        2 
   2    chr2_86069222     ASom    T    G        0      0        2 
   2    chr2_86069222     HCab    T    G        0      0        2 
   2    chr2_86069222     HPrz    T    G        0      0        2 
   2    chr2_86069222     ZBoe    T    G        0      0        2 
   2    chr2_86069222     ZGre    T    G        0      0        2 
   2    chr2_86069222     ZHar    T    G        0      0        2 
   2    chr2_86069222   Sample    T    G        0      0        2 
   2    chr2_86071220     AAsi    C    A        0      0        2 
   2    chr2_86071220     AKia    C    A        0      0        2 
   2    chr2_86071220     AOna    C    A        0      0        2 
   2    chr2_86071220     ASom    C    A        0      0        2 
   2    chr2_86071220     HCab    C    A        0      0        2 
   2    chr2_86071220     HPrz    C    A        0      0        2 
   2    chr2_86071220     ZBoe    C    A        0      0        2 
   2    chr2_86071220     ZGre    C    A      0.5      1        2 
   2    chr2_86071220     ZHar    C    A        0      0        2 
   2    chr2_86071220   Sample    C    A        0      0        2 
   2    chr2_86084159     AAsi    T    G        0      0        2 
   2    chr2_86084159     AKia    T    G        0      0        2 
   2    chr2_86084159     AOna    T    G        0      0        2 
   2    chr2_86084159     ASom    T    G        0      0        2 
   2    chr2_86084159     HCab    T    G        1      2        2 
   2    chr2_86084159     HPrz    T    G        1      2        2 
   2    chr2_86084159     ZBoe    T    G        0      0        2 
   2    chr2_86084159     ZGre    T    G        0      0        2 
   2    chr2_86084159     ZHar    T    G        0      0        2 
   2    chr2_86084159   Sample    T    G        0      0        2 
   2    chr2_86134081     AAsi    G    T        0      0        2 
   2    chr2_86134081     AKia    G    T        0      0        2 
   2    chr2_86134081     AOna    G    T      0.5      1        2 
   2    chr2_86134081     ASom    G    T        0      0        2 
   2    chr2_86134081     HCab    G    T        0      0        2 
   2    chr2_86134081     HPrz    G    T        0      0        2 
   2    chr2_86134081     ZBoe    G    T        0      0        2 
   2    chr2_86134081     ZGre    G    T        0      0        2 
   2    chr2_86134081     ZHar    G    T        0      0        2 
   2    chr2_86134081   Sample    G    T        0      0        2 
   2    chr2_86135332     AAsi    T    A        0      0        2 
   2    chr2_86135332     AKia    T    A        0      0        2 
   2    chr2_86135332     AOna    T    A        0      0        2 
   2    chr2_86135332     ASom    T    A        0      0        2 
   2    chr2_86135332     HCab    T    A      0.5      1        2 
   2    chr2_86135332     HPrz    T    A        0      0        2 
   2    chr2_86135332     ZBoe    T    A        0      0        2 
   2    chr2_86135332     ZGre    T    A        0      0        2 
   2    chr2_86135332     ZHar    T    A        0      0        2 
   2    chr2_86135332   Sample    T    A        0      0        2 
   2    chr2_86163354     AAsi    A    C        0      0        2 
   2    chr2_86163354     AKia    A    C        0      0        2 
   2    chr2_86163354     AOna    A    C        0      0        2 
   2    chr2_86163354     ASom    A    C        0      0        2 
   2    chr2_86163354     HCab    A    C        0      0        2 
   2    chr2_86163354     HPrz    A    C        0      0        2 
   2    chr2_86163354     ZBoe    A    C      0.5      1        2 
   2    chr2_86163354     ZGre    A    C        0      0        2 
   2    chr2_86163354     ZHar    A    C        0      0        2 
   2    chr2_86163354   Sample    A    C        0      0        2 
   2    chr2_86163698     AAsi    G    C        0      0        2 
   2    chr2_86163698     AKia    G    C        0      0        2 
   2    chr2_86163698     AOna    G    C        0      0        2 
   2    chr2_86163698     ASom    G    C        0      0        2 
   2    chr2_86163698     HCab    G    C        0      0        2 
   2    chr2_86163698     HPrz    G    C        0      0        2 
   2    chr2_86163698     ZBoe    G    C        0      0        2 
   2    chr2_86163698     ZGre    G    C        0      0        2 
   2    chr2_86163698     ZHar    G    C        1      2        2 
   2    chr2_86163698   Sample    G    C        0      0        2 
   2    chr2_86167679     AAsi    T    G        0      0        2 
   2    chr2_86167679     AKia    T    G        0      0        2 
   2    chr2_86167679     AOna    T    G      0.5      1        2 
   2    chr2_86167679     ASom    T    G        0      0        2 
   2    chr2_86167679     HCab    T    G        0      0        2 
   2    chr2_86167679     HPrz    T    G        0      0        2 
   2    chr2_86167679     ZBoe    T    G        0      0        2 
   2    chr2_86167679     ZGre    T    G        0      0        2 
   2    chr2_86167679     ZHar    T    G        0      0        2 
   2    chr2_86167679   Sample    T    G        0      0        2 
   2    chr2_86173687     AAsi    A    T        0      0        2 
   2    chr2_86173687     AKia    A    T        0      0        2 
   2    chr2_86173687     AOna    A    T        0      0        2 
   2    chr2_86173687     ASom    A    T        0      0        2 
   2    chr2_86173687     HCab    A    T        1      2        2 
   2    chr2_86173687     HPrz    A    T        1      2        2 
   2    chr2_86173687     ZBoe    A    T        0      0        2 
   2    chr2_86173687     ZGre    A    T        0      0        2 
   2    chr2_86173687     ZHar    A    T        0      0        2 
   2    chr2_86173687   Sample    A    T        0      0        2 
   2    chr2_86206510     AAsi    A    C        0      0        2 
   2    chr2_86206510     AKia    A    C      0.5      1        2 
   2    chr2_86206510     AOna    A    C        0      0        2 
   2    chr2_86206510     ASom    A    C        0      0        2 
   2    chr2_86206510     HCab    A    C        0      0        2 
   2    chr2_86206510     HPrz    A    C        0      0        2 
   2    chr2_86206510     ZBoe    A    C        0      0        2 
   2    chr2_86206510     ZGre    A    C        0      0        2 
   2    chr2_86206510     ZHar    A    C        0      0        2 
   2    chr2_86206510   Sample    A    C        0      0        2 
   2    chr2_86208766     AAsi    T    A        0      0        2 
   2    chr2_86208766     AKia    T    A        0      0        2 
   2    chr2_86208766     AOna    T    A        0      0        2 
   2    chr2_86208766     ASom    T    A        0      0        2 
   2    chr2_86208766     HCab    T    A      0.5      1        2 
   2    chr2_86208766     HPrz    T    A        0      0        2 
   2    chr2_86208766     ZBoe    T    A        0      0        2 
   2    chr2_86208766     ZGre    T    A        0      0        2 
   2    chr2_86208766     ZHar    T    A        0      0        2 
   2    chr2_86208766   Sample    T    A        0      0        2 
   2    chr2_86213330     AAsi    T    G        0      0        2 
   2    chr2_86213330     AKia    T    G        0      0        2 
   2    chr2_86213330     AOna    T    G        0      0        2 
   2    chr2_86213330     ASom    T    G        0      0        2 
   2    chr2_86213330     HCab    T    G        0      0        2 
   2    chr2_86213330     HPrz    T    G      0.5      1        2 
   2    chr2_86213330     ZBoe    T    G        0      0        2 
   2    chr2_86213330     ZGre    T    G        0      0        2 
   2    chr2_86213330     ZHar    T    G        0      0        2 
   2    chr2_86213330   Sample    T    G        0      0        2 
   2    chr2_86241937     AAsi    C    A        0      0        2 
   2    chr2_86241937     AKia    C    A        0      0        2 
   2    chr2_86241937     AOna    C    A        0      0        2 
   2    chr2_86241937     ASom    C    A        0      0        2 
   2    chr2_86241937     HCab    C    A        1      2        2 
   2    chr2_86241937     HPrz    C    A        1      2        2 
   2    chr2_86241937     ZBoe    C    A        0      0        2 
   2    chr2_86241937     ZGre    C    A        0      0        2 
   2    chr2_86241937     ZHar    C    A        0      0        2 
   2    chr2_86241937   Sample    C    A        0      0        2 
   2    chr2_86251170     AAsi    C    G        0      0        2 
   2    chr2_86251170     AKia    C    G        0      0        2 
   2    chr2_86251170     AOna    C    G      0.5      1        2 
   2    chr2_86251170     ASom    C    G        0      0        2 
   2    chr2_86251170     HCab    C    G        0      0        2 
   2    chr2_86251170     HPrz    C    G        0      0        2 
   2    chr2_86251170     ZBoe    C    G        0      0        2 
   2    chr2_86251170     ZGre    C    G        0      0        2 
   2    chr2_86251170     ZHar    C    G        0      0        2 
   2    chr2_86251170   Sample    C    G        0      0        2 
   2    chr2_86266679     AAsi    C    G        0      0        2 
   2    chr2_86266679     AKia    C    G        1      2        2 
   2    chr2_86266679     AOna    C    G      0.5      1        2 
   2    chr2_86266679     ASom    C    G        0      0        2 
   2    chr2_86266679     HCab    C    G        0      0        2 
   2    chr2_86266679     HPrz    C    G        0      0        2 
   2    chr2_86266679     ZBoe    C    G        0      0        2 
   2    chr2_86266679     ZGre    C    G        0      0        2 
   2    chr2_86266679     ZHar    C    G        0      0        2 
   2    chr2_86266679   Sample    C    G        0      0        2 
   2    chr2_86274680     AAsi    G    T        0      0        2 
   2    chr2_86274680     AKia    G    T        0      0        2 
   2    chr2_86274680     AOna    G    T        0      0        2 
   2    chr2_86274680     ASom    G    T      0.5      1        2 
   2    chr2_86274680     HCab    G    T        0      0        2 
   2    chr2_86274680     HPrz    G    T        0      0        2 
   2    chr2_86274680     ZBoe    G    T        0      0        2 
   2    chr2_86274680     ZGre    G    T        0      0        2 
   2    chr2_86274680     ZHar    G    T        0      0        2 
   2    chr2_86274680   Sample    G    T        0      0        2 
   2    chr2_86281843     AAsi    C    A        0      0        2 
   2    chr2_86281843     AKia    C    A        0      0        2 
   2    chr2_86281843     AOna    C    A        0      0        2 
   2    chr2_86281843     ASom    C    A        0      0        2 
   2    chr2_86281843     HCab    C    A        0      0        2 
   2    chr2_86281843     HPrz    C    A        0      0        2 
   2    chr2_86281843     ZBoe    C    A      0.5      1        2 
   2    chr2_86281843     ZGre    C    A        0      0        2 
   2    chr2_86281843     ZHar    C    A        0      0        2 
   2    chr2_86281843   Sample    C    A        0      0        2 
   2    chr2_86370179     AAsi    G    T        0      0        2 
   2    chr2_86370179     AKia    G    T        0      0        2 
   2    chr2_86370179     AOna    G    T        0      0        2 
   2    chr2_86370179     ASom    G    T        0      0        2 
   2    chr2_86370179     HCab    G    T        0      0        2 
   2    chr2_86370179     HPrz    G    T        0      0        2 
   2    chr2_86370179     ZBoe    G    T        0      0        2 
   2    chr2_86370179     ZGre    G    T        0      0        2 
   2    chr2_86370179     ZHar    G    T        1      2        2 
   2    chr2_86370179   Sample    G    T        0      0        2 
   2    chr2_86384857     AAsi    A    T        0      0        2 
   2    chr2_86384857     AKia    A    T        0      0        2 
   2    chr2_86384857     AOna    A    T        0      0        2 
   2    chr2_86384857     ASom    A    T        0      0        2 
   2    chr2_86384857     HCab    A    T        1      2        2 
   2    chr2_86384857     HPrz    A    T        1      2        2 
   2    chr2_86384857     ZBoe    A    T        0      0        2 
   2    chr2_86384857     ZGre    A    T        0      0        2 
   2    chr2_86384857     ZHar    A    T        0      0        2 
   2    chr2_86384857   Sample    A    T        0      0        2 
   2    chr2_86393939     AAsi    T    G        0      0        2 
   2    chr2_86393939     AKia    T    G        0      0        2 
   2    chr2_86393939     AOna    T    G        0      0        2 
   2    chr2_86393939     ASom    T    G        0      0        2 
   2    chr2_86393939     HCab    T    G        0      0        2 
   2    chr2_86393939     HPrz    T    G        0      0        2 
   2    chr2_86393939     ZBoe    T    G      0.5      1        2 
   2    chr2_86393939     ZGre    T    G        0      0        2 
   2    chr2_86393939     ZHar    T    G        0      0        2 
   2    chr2_86393939   Sample    T    G        0      0        2 
   2    chr2_86453625     AAsi    G    T        0      0        2 
   2    chr2_86453625     AKia    G    T        1      2        2 
   2    chr2_86453625     AOna    G    T      0.5      1        2 
   2    chr2_86453625     ASom    G    T        0      0        2 
   2    chr2_86453625     HCab    G    T        0      0        2 
   2    chr2_86453625     HPrz    G    T        0      0        2 
   2    chr2_86453625     ZBoe    G    T        0      0        2 
   2    chr2_86453625     ZGre    G    T        0      0        2 
   2    chr2_86453625     ZHar    G    T        0      0        2 
   2    chr2_86453625   Sample    G    T        0      0        2 
   2    chr2_86456821     AAsi    G    T        0      0        2 
   2    chr2_86456821     AKia    G    T        0      0        2 
   2    chr2_86456821     AOna    G    T        0      0        2 
   2    chr2_86456821     ASom    G    T        0      0        2 
   2    chr2_86456821     HCab    G    T        1      2        2 
   2    chr2_86456821     HPrz    G    T        1      2        2 
   2    chr2_86456821     ZBoe    G    T        0      0        2 
   2    chr2_86456821     ZGre    G    T        0      0        2 
   2    chr2_86456821     ZHar    G    T        0      0        2 
   2    chr2_86456821   Sample    G    T        0      0        2 
   2    chr2_86468793     AAsi    G    C      0.5      1        2 
   2    chr2_86468793     AKia    G    C        0      0        2 
   2    chr2_86468793     AOna    G    C        0      0        2 
   2    chr2_86468793     ASom    G    C        0      0        2 
   2    chr2_86468793     HCab    G    C        0      0        2 
   2    chr2_86468793     HPrz    G    C        0      0        2 
   2    chr2_86468793     ZBoe    G    C        0      0        2 
   2    chr2_86468793     ZGre    G    C        0      0        2 
   2    chr2_86468793     ZHar    G    C        0      0        2 
   2    chr2_86468793   Sample    G    C        0      0        2 
   2    chr2_86473417     AAsi    A    C        0      0        2 
   2    chr2_86473417     AKia    A    C        0      0        2 
   2    chr2_86473417     AOna    A    C        0      0        2 
   2    chr2_86473417     ASom    A    C        1      2        2 
   2    chr2_86473417     HCab    A    C        0      0        2 
   2    chr2_86473417     HPrz    A    C        0      0        2 
   2    chr2_86473417     ZBoe    A    C        0      0        2 
   2    chr2_86473417     ZGre    A    C        0      0        2 
   2    chr2_86473417     ZHar    A    C        0      0        2 
   2    chr2_86473417   Sample    A    C        0      0        2 
   2    chr2_86474696     AAsi    T    G        0      0        2 
   2    chr2_86474696     AKia    T    G        0      0        2 
   2    chr2_86474696     AOna    T    G        0      0        2 
   2    chr2_86474696     ASom    T    G        0      0        2 
   2    chr2_86474696     HCab    T    G        0      0        2 
   2    chr2_86474696     HPrz    T    G        0      0        2 
   2    chr2_86474696     ZBoe    T    G        0      0        2 
   2    chr2_86474696     ZGre    T    G        0      0        2 
   2    chr2_86474696     ZHar    T    G        1      2        2 
   2    chr2_86474696   Sample    T    G        0      0        2 
   2    chr2_86497904     AAsi    G    T        0      0        2 
   2    chr2_86497904     AKia    G    T        0      0        2 
   2    chr2_86497904     AOna    G    T        0      0        2 
   2    chr2_86497904     ASom    G    T        0      0        2 
   2    chr2_86497904     HCab    G    T        1      2        2 
   2    chr2_86497904     HPrz    G    T        1      2        2 
   2    chr2_86497904     ZBoe    G    T        0      0        2 
   2    chr2_86497904     ZGre    G    T        0      0        2 
   2    chr2_86497904     ZHar    G    T        0      0        2 
   2    chr2_86497904   Sample    G    T        0      0        2 
   2    chr2_86506514     AAsi    C    G        0      0        2 
   2    chr2_86506514     AKia    C    G        0      0        2 
   2    chr2_86506514     AOna    C    G        0      0        2 
   2    chr2_86506514     ASom    C    G      0.5      1        2 
   2    chr2_86506514     HCab    C    G        0      0        2 
   2    chr2_86506514     HPrz    C    G        0      0        2 
   2    chr2_86506514     ZBoe    C    G        0      0        2 
   2    chr2_86506514     ZGre    C    G        0      0        2 
   2    chr2_86506514     ZHar    C    G        0      0        2 
   2    chr2_86506514   Sample    C    G        0      0        2 
   2    chr2_86517697     AAsi    C    A        0      0        2 
   2    chr2_86517697     AKia    C    A        1      2        2 
   2    chr2_86517697     AOna    C    A        0      0        2 
   2    chr2_86517697     ASom    C    A        0      0        2 
   2    chr2_86517697     HCab    C    A        0      0        2 
   2    chr2_86517697     HPrz    C    A        0      0        2 
   2    chr2_86517697     ZBoe    C    A        0      0        2 
   2    chr2_86517697     ZGre    C    A        0      0        2 
   2    chr2_86517697     ZHar    C    A        0      0        2 
   2    chr2_86517697   Sample    C    A        0      0        2 
   2    chr2_86526371     AAsi    G    T        0      0        2 
   2    chr2_86526371     AKia    G    T        0      0        2 
   2    chr2_86526371     AOna    G    T        0      0        2 
   2    chr2_86526371     ASom    G    T        1      2        2 
   2    chr2_86526371     HCab    G    T        0      0        2 
   2    chr2_86526371     HPrz    G    T        0      0        2 
   2    chr2_86526371     ZBoe    G    T        0      0        2 
   2    chr2_86526371     ZGre    G    T        0      0        2 
   2    chr2_86526371     ZHar    G    T        0      0        2 
   2    chr2_86526371   Sample    G    T        0      0        2 
   2    chr2_86527661     AAsi    G    C        0      0        2 
   2    chr2_86527661     AKia    G    C        0      0        2 
   2    chr2_86527661     AOna    G    C        0      0        2 
   2    chr2_86527661     ASom    G    C        1      2        2 
   2    chr2_86527661     HCab    G    C        0      0        2 
   2    chr2_86527661     HPrz    G    C        0      0        2 
   2    chr2_86527661     ZBoe    G    C        0      0        2 
   2    chr2_86527661     ZGre    G    C        0      0        2 
   2    chr2_86527661     ZHar    G    C        0      0        2 
   2    chr2_86527661   Sample    G    C        0      0        2 
   2    chr2_86529117     AAsi    A    C        0      0        2 
   2    chr2_86529117     AKia    A    C        0      0        2 
   2    chr2_86529117     AOna    A    C        0      0        2 
   2    chr2_86529117     ASom    A    C        0      0        2 
   2    chr2_86529117     HCab    A    C        1      2        2 
   2    chr2_86529117     HPrz    A    C        1      2        2 
   2    chr2_86529117     ZBoe    A    C        0      0        2 
   2    chr2_86529117     ZGre    A    C        0      0        2 
   2    chr2_86529117     ZHar    A    C        0      0        2 
   2    chr2_86529117   Sample    A    C        0      0        2 
   2    chr2_86529814     AAsi    G    T        0      0        2 
   2    chr2_86529814     AKia    G    T        0      0        2 
   2    chr2_86529814     AOna    G    T        0      0        2 
   2    chr2_86529814     ASom    G    T        0      0        2 
   2    chr2_86529814     HCab    G    T        0      0        2 
   2    chr2_86529814     HPrz    G    T        0      0        2 
   2    chr2_86529814     ZBoe    G    T      0.5      1        2 
   2    chr2_86529814     ZGre    G    T        0      0        2 
   2    chr2_86529814     ZHar    G    T        0      0        2 
   2    chr2_86529814   Sample    G    T        0      0        2 
   2    chr2_86531512     AAsi    C    A        0      0        2 
   2    chr2_86531512     AKia    C    A      0.5      1        2 
   2    chr2_86531512     AOna    C    A      0.5      1        2 
   2    chr2_86531512     ASom    C    A        0      0        2 
   2    chr2_86531512     HCab    C    A        0      0        2 
   2    chr2_86531512     HPrz    C    A        0      0        2 
   2    chr2_86531512     ZBoe    C    A        0      0        2 
   2    chr2_86531512     ZGre    C    A        0      0        2 
   2    chr2_86531512     ZHar    C    A        0      0        2 
   2    chr2_86531512   Sample    C    A        0      0        2 
   2    chr2_86557658     AAsi    G    T        0      0        2 
   2    chr2_86557658     AKia    G    T        0      0        2 
   2    chr2_86557658     AOna    G    T        0      0        2 
   2    chr2_86557658     ASom    G    T        0      0        2 
   2    chr2_86557658     HCab    G    T        0      0        2 
   2    chr2_86557658     HPrz    G    T        0      0        2 
   2    chr2_86557658     ZBoe    G    T        0      0        2 
   2    chr2_86557658     ZGre    G    T        0      0        2 
   2    chr2_86557658     ZHar    G    T        1      2        2 
   2    chr2_86557658   Sample    G    T        0      0        2 
   2    chr2_86561023     AAsi    C    A        0      0        2 
   2    chr2_86561023     AKia    C    A        0      0        2 
   2    chr2_86561023     AOna    C    A        0      0        2 
   2    chr2_86561023     ASom    C    A        0      0        2 
   2    chr2_86561023     HCab    C    A        0      0        2 
   2    chr2_86561023     HPrz    C    A        0      0        2 
   2    chr2_86561023     ZBoe    C    A        0      0        2 
   2    chr2_86561023     ZGre    C    A        0      0        2 
   2    chr2_86561023     ZHar    C    A        1      2        2 
   2    chr2_86561023   Sample    C    A        0      0        2 
   2    chr2_86572054     AAsi    G    C        0      0        2 
   2    chr2_86572054     AKia    G    C        0      0        2 
   2    chr2_86572054     AOna    G    C        0      0        2 
   2    chr2_86572054     ASom    G    C        0      0        2 
   2    chr2_86572054     HCab    G    C      0.5      1        2 
   2    chr2_86572054     HPrz    G    C      0.5      1        2 
   2    chr2_86572054     ZBoe    G    C        0      0        2 
   2    chr2_86572054     ZGre    G    C        0      0        2 
   2    chr2_86572054     ZHar    G    C        0      0        2 
   2    chr2_86572054   Sample    G    C        0      0        2 
   2    chr2_86573841     AAsi    C    A        0      0        2 
   2    chr2_86573841     AKia    C    A        0      0        2 
   2    chr2_86573841     AOna    C    A        0      0        2 
   2    chr2_86573841     ASom    C    A        0      0        2 
   2    chr2_86573841     HCab    C    A        1      2        2 
   2    chr2_86573841     HPrz    C    A        1      2        2 
   2    chr2_86573841     ZBoe    C    A        0      0        2 
   2    chr2_86573841     ZGre    C    A        0      0        2 
   2    chr2_86573841     ZHar    C    A        0      0        2 
   2    chr2_86573841   Sample    C    A        0      0        2 
   2    chr2_86584853     AAsi    C    G        0      0        2 
   2    chr2_86584853     AKia    C    G        0      0        2 
   2    chr2_86584853     AOna    C    G      0.5      1        2 
   2    chr2_86584853     ASom    C    G        0      0        2 
   2    chr2_86584853     HCab    C    G        0      0        2 
   2    chr2_86584853     HPrz    C    G        0      0        2 
   2    chr2_86584853     ZBoe    C    G        0      0        2 
   2    chr2_86584853     ZGre    C    G        0      0        2 
   2    chr2_86584853     ZHar    C    G        0      0        2 
   2    chr2_86584853   Sample    C    G        0      0        2 
   2    chr2_86602628     AAsi    G    C        0      0        2 
   2    chr2_86602628     AKia    G    C        0      0        2 
   2    chr2_86602628     AOna    G    C        0      0        2 
   2    chr2_86602628     ASom    G    C        0      0        2 
   2    chr2_86602628     HCab    G    C        0      0        2 
   2    chr2_86602628     HPrz    G    C        0      0        2 
   2    chr2_86602628     ZBoe    G    C      0.5      1        2 
   2    chr2_86602628     ZGre    G    C        0      0        2 
   2    chr2_86602628     ZHar    G    C        0      0        2 
   2    chr2_86602628   Sample    G    C        0      0        2 
   2    chr2_86606012     AAsi    G    C        0      0        2 
   2    chr2_86606012     AKia    G    C        0      0        2 
   2    chr2_86606012     AOna    G    C        0      0        2 
   2    chr2_86606012     ASom    G    C        0      0        2 
   2    chr2_86606012     HCab    G    C        1      2        2 
   2    chr2_86606012     HPrz    G    C        1      2        2 
   2    chr2_86606012     ZBoe    G    C        0      0        2 
   2    chr2_86606012     ZGre    G    C        0      0        2 
   2    chr2_86606012     ZHar    G    C        0      0        2 
   2    chr2_86606012   Sample    G    C        0      0        2 
   2    chr2_86652313     AAsi    T    A        0      0        2 
   2    chr2_86652313     AKia    T    A        0      0        2 
   2    chr2_86652313     AOna    T    A        0      0        2 
   2    chr2_86652313     ASom    T    A        0      0        2 
   2    chr2_86652313     HCab    T    A        1      2        2 
   2    chr2_86652313     HPrz    T    A        1      2        2 
   2    chr2_86652313     ZBoe    T    A        0      0        2 
   2    chr2_86652313     ZGre    T    A        0      0        2 
   2    chr2_86652313     ZHar    T    A        0      0        2 
   2    chr2_86652313   Sample    T    A        0      0        2 
   2    chr2_86684993     AAsi    G    C        0      0        2 
   2    chr2_86684993     AKia    G    C        0      0        2 
   2    chr2_86684993     AOna    G    C        0      0        2 
   2    chr2_86684993     ASom    G    C        0      0        2 
   2    chr2_86684993     HCab    G    C        0      0        2 
   2    chr2_86684993     HPrz    G    C        0      0        2 
   2    chr2_86684993     ZBoe    G    C      0.5      1        2 
   2    chr2_86684993     ZGre    G    C        0      0        2 
   2    chr2_86684993     ZHar    G    C        0      0        2 
   2    chr2_86684993   Sample    G    C        0      0        2 
   2    chr2_86685634     AAsi    T    G        0      0        2 
   2    chr2_86685634     AKia    T    G        0      0        2 
   2    chr2_86685634     AOna    T    G      0.5      1        2 
   2    chr2_86685634     ASom    T    G        0      0        2 
   2    chr2_86685634     HCab    T    G        0      0        2 
   2    chr2_86685634     HPrz    T    G        0      0        2 
   2    chr2_86685634     ZBoe    T    G        0      0        2 
   2    chr2_86685634     ZGre    T    G        0      0        2 
   2    chr2_86685634     ZHar    T    G        0      0        2 
   2    chr2_86685634   Sample    T    G        0      0        2 
   2    chr2_86695716     AAsi    G    C        0      0        2 
   2    chr2_86695716     AKia    G    C        0      0        2 
   2    chr2_86695716     AOna    G    C        0      0        2 
   2    chr2_86695716     ASom    G    C        0      0        2 
   2    chr2_86695716     HCab    G    C        1      2        2 
   2    chr2_86695716     HPrz    G    C        1      2        2 
   2    chr2_86695716     ZBoe    G    C        0      0        2 
   2    chr2_86695716     ZGre    G    C        0      0        2 
   2    chr2_86695716     ZHar    G    C        0      0        2 
   2    chr2_86695716   Sample    G    C        0      0        2 
   2    chr2_86712428     AAsi    C    G        0      0        2 
   2    chr2_86712428     AKia    C    G      0.5      1        2 
   2    chr2_86712428     AOna    C    G      0.5      1        2 
   2    chr2_86712428     ASom    C    G        0      0        2 
   2    chr2_86712428     HCab    C    G        0      0        2 
   2    chr2_86712428     HPrz    C    G        0      0        2 
   2    chr2_86712428     ZBoe    C    G        0      0        2 
   2    chr2_86712428     ZGre    C    G        0      0        2 
   2    chr2_86712428     ZHar    C    G        0      0        2 
   2    chr2_86712428   Sample    C    G        0      0        2 
   2    chr2_86719872     AAsi    G    T        1      2        2 
   2    chr2_86719872     AKia    G    T        0      0        2 
   2    chr2_86719872     AOna    G    T        0      0        2 
   2    chr2_86719872     ASom    G    T        0      0        2 
   2    chr2_86719872     HCab    G    T        0      0        2 
   2    chr2_86719872     HPrz    G    T        0      0        2 
   2    chr2_86719872     ZBoe    G    T        0      0        2 
   2    chr2_86719872     ZGre    G    T        0      0        2 
   2    chr2_86719872     ZHar    G    T        0      0        2 
   2    chr2_86719872   Sample    G    T        0      0        2 
   2    chr2_86724259     AAsi    G    C        0      0        2 
   2    chr2_86724259     AKia    G    C        0      0        2 
   2    chr2_86724259     AOna    G    C        0      0        2 
   2    chr2_86724259     ASom    G    C        0      0        2 
   2    chr2_86724259     HCab    G    C        0      0        2 
   2    chr2_86724259     HPrz    G    C        0      0        2 
   2    chr2_86724259     ZBoe    G    C      0.5      1        2 
   2    chr2_86724259     ZGre    G    C        0      0        2 
   2    chr2_86724259     ZHar    G    C        0      0        2 
   2    chr2_86724259   Sample    G    C        0      0        2 
   2    chr2_86740267     AAsi    C    G        0      0        2 
   2    chr2_86740267     AKia    C    G        1      2        2 
   2    chr2_86740267     AOna    C    G        1      2        2 
   2    chr2_86740267     ASom    C    G        0      0        2 
   2    chr2_86740267     HCab    C    G        0      0        2 
   2    chr2_86740267     HPrz    C    G        0      0        2 
   2    chr2_86740267     ZBoe    C    G        0      0        2 
   2    chr2_86740267     ZGre    C    G        0      0        2 
   2    chr2_86740267     ZHar    C    G        0      0        2 
   2    chr2_86740267   Sample    C    G        0      0        2 
   2    chr2_86767784     AAsi    A    T        0      0        2 
   2    chr2_86767784     AKia    A    T        0      0        2 
   2    chr2_86767784     AOna    A    T        0      0        2 
   2    chr2_86767784     ASom    A    T      0.5      1        2 
   2    chr2_86767784     HCab    A    T        0      0        2 
   2    chr2_86767784     HPrz    A    T        0      0        2 
   2    chr2_86767784     ZBoe    A    T        0      0        2 
   2    chr2_86767784     ZGre    A    T        0      0        2 
   2    chr2_86767784     ZHar    A    T        0      0        2 
   2    chr2_86767784   Sample    A    T        0      0        2 
   2    chr2_86771938     AAsi    T    G        0      0        2 
   2    chr2_86771938     AKia    T    G        0      0        2 
   2    chr2_86771938     AOna    T    G        0      0        2 
   2    chr2_86771938     ASom    T    G        0      0        2 
   2    chr2_86771938     HCab    T    G        1      2        2 
   2    chr2_86771938     HPrz    T    G        1      2        2 
   2    chr2_86771938     ZBoe    T    G        0      0        2 
   2    chr2_86771938     ZGre    T    G        0      0        2 
   2    chr2_86771938     ZHar    T    G        0      0        2 
   2    chr2_86771938   Sample    T    G        0      0        2 
   2    chr2_86817521     AAsi    G    T        0      0        2 
   2    chr2_86817521     AKia    G    T        0      0        2 
   2    chr2_86817521     AOna    G    T        0      0        2 
   2    chr2_86817521     ASom    G    T        0      0        2 
   2    chr2_86817521     HCab    G    T        0      0        2 
   2    chr2_86817521     HPrz    G    T        0      0        2 
   2    chr2_86817521     ZBoe    G    T      0.5      1        2 
   2    chr2_86817521     ZGre    G    T        0      0        2 
   2    chr2_86817521     ZHar    G    T        0      0        2 
   2    chr2_86817521   Sample    G    T        0      0        2 
   2    chr2_86845347     AAsi    T    G        0      0        2 
   2    chr2_86845347     AKia    T    G        0      0        2 
   2    chr2_86845347     AOna    T    G        0      0        2 
   2    chr2_86845347     ASom    T    G        0      0        2 
   2    chr2_86845347     HCab    T    G        0      0        2 
   2    chr2_86845347     HPrz    T    G        0      0        2 
   2    chr2_86845347     ZBoe    T    G      0.5      1        2 
   2    chr2_86845347     ZGre    T    G        0      0        2 
   2    chr2_86845347     ZHar    T    G        0      0        2 
   2    chr2_86845347   Sample    T    G        0      0        2 
   2    chr2_86847514     AAsi    T    A        0      0        2 
   2    chr2_86847514     AKia    T    A      0.5      1        2 
   2    chr2_86847514     AOna    T    A        0      0        2 
   2    chr2_86847514     ASom    T    A        0      0        2 
   2    chr2_86847514     HCab    T    A        0      0        2 
   2    chr2_86847514     HPrz    T    A        0      0        2 
   2    chr2_86847514     ZBoe    T    A        0      0        2 
   2    chr2_86847514     ZGre    T    A        0      0        2 
   2    chr2_86847514     ZHar    T    A        0      0        2 
   2    chr2_86847514   Sample    T    A        0      0        2 
   2    chr2_86859913     AAsi    T    G        0      0        2 
   2    chr2_86859913     AKia    T    G        0      0        2 
   2    chr2_86859913     AOna    T    G        0      0        2 
   2    chr2_86859913     ASom    T    G        0      0        2 
   2    chr2_86859913     HCab    T    G        0      0        2 
   2    chr2_86859913     HPrz    T    G        0      0        2 
   2    chr2_86859913     ZBoe    T    G        0      0        2 
   2    chr2_86859913     ZGre    T    G        1      2        2 
   2    chr2_86859913     ZHar    T    G        0      0        2 
   2    chr2_86859913   Sample    T    G        0      0        2 
   2    chr2_86864001     AAsi    C    A        0      0        2 
   2    chr2_86864001     AKia    C    A        0      0        2 
   2    chr2_86864001     AOna    C    A        0      0        2 
   2    chr2_86864001     ASom    C    A        0      0        2 
   2    chr2_86864001     HCab    C    A        0      0        2 
   2    chr2_86864001     HPrz    C    A        0      0        2 
   2    chr2_86864001     ZBoe    C    A        0      0        2 
   2    chr2_86864001     ZGre    C    A        0      0        2 
   2    chr2_86864001     ZHar    C    A      0.5      1        2 
   2    chr2_86864001   Sample    C    A        0      0        2 
   2    chr2_86896361     AAsi    A    T        0      0        2 
   2    chr2_86896361     AKia    A    T        0      0        2 
   2    chr2_86896361     AOna    A    T        0      0        2 
   2    chr2_86896361     ASom    A    T        0      0        2 
   2    chr2_86896361     HCab    A    T        1      2        2 
   2    chr2_86896361     HPrz    A    T        1      2        2 
   2    chr2_86896361     ZBoe    A    T        0      0        2 
   2    chr2_86896361     ZGre    A    T        0      0        2 
   2    chr2_86896361     ZHar    A    T        0      0        2 
   2    chr2_86896361   Sample    A    T        0      0        2 
   2    chr2_86903649     AAsi    C    G        0      0        2 
   2    chr2_86903649     AKia    C    G        0      0        2 
   2    chr2_86903649     AOna    C    G        0      0        2 
   2    chr2_86903649     ASom    C    G      0.5      1        2 
   2    chr2_86903649     HCab    C    G        0      0        2 
   2    chr2_86903649     HPrz    C    G        0      0        2 
   2    chr2_86903649     ZBoe    C    G        0      0        2 
   2    chr2_86903649     ZGre    C    G        0      0        2 
   2    chr2_86903649     ZHar    C    G        0      0        2 
   2    chr2_86903649   Sample    C    G        0      0        2 
   2    chr2_86904405     AAsi    T    G        0      0        2 
   2    chr2_86904405     AKia    T    G        0      0        2 
   2    chr2_86904405     AOna    T    G        0      0        2 
   2    chr2_86904405     ASom    T    G        0      0        2 
   2    chr2_86904405     HCab    T    G        1      2        2 
   2    chr2_86904405     HPrz    T    G        1      2        2 
   2    chr2_86904405     ZBoe    T    G        0      0        2 
   2    chr2_86904405     ZGre    T    G        0      0        2 
   2    chr2_86904405     ZHar    T    G        0      0        2 
   2    chr2_86904405   Sample    T    G        0      0        2 
   2    chr2_86908050     AAsi    A    T        0      0        2 
   2    chr2_86908050     AKia    A    T        0      0        2 
   2    chr2_86908050     AOna    A    T        0      0        2 
   2    chr2_86908050     ASom    A    T        0      0        2 
   2    chr2_86908050     HCab    A    T        1      2        2 
   2    chr2_86908050     HPrz    A    T        1      2        2 
   2    chr2_86908050     ZBoe    A    T        0      0        2 
   2    chr2_86908050     ZGre    A    T        0      0        2 
   2    chr2_86908050     ZHar    A    T        0      0        2 
   2    chr2_86908050   Sample    A    T        0      0        2 
   2    chr2_86924723     AAsi    T    A        1      2        2 
   2    chr2_86924723     AKia    T    A        0      0        2 
   2    chr2_86924723     AOna    T    A        0      0        2 
   2    chr2_86924723     ASom    T    A      0.5      1        2 
   2    chr2_86924723     HCab    T    A        0      0        2 
   2    chr2_86924723     HPrz    T    A        0      0        2 
   2    chr2_86924723     ZBoe    T    A        0      0        2 
   2    chr2_86924723     ZGre    T    A        0      0        2 
   2    chr2_86924723     ZHar    T    A        0      0        2 
   2    chr2_86924723   Sample    T    A        1      2        2 
   2    chr2_86934803     AAsi    C    A        0      0        2 
   2    chr2_86934803     AKia    C    A      0.5      1        2 
   2    chr2_86934803     AOna    C    A        0      0        2 
   2    chr2_86934803     ASom    C    A        0      0        2 
   2    chr2_86934803     HCab    C    A        0      0        2 
   2    chr2_86934803     HPrz    C    A        0      0        2 
   2    chr2_86934803     ZBoe    C    A        0      0        2 
   2    chr2_86934803     ZGre    C    A        0      0        2 
   2    chr2_86934803     ZHar    C    A        0      0        2 
   2    chr2_86934803   Sample    C    A        0      0        2 
   2    chr2_86945590     AAsi    A    T        0      0        2 
   2    chr2_86945590     AKia    A    T        0      0        2 
   2    chr2_86945590     AOna    A    T        0      0        2 
   2    chr2_86945590     ASom    A    T        0      0        2 
   2    chr2_86945590     HCab    A    T        0      0        2 
   2    chr2_86945590     HPrz    A    T        0      0        2 
   2    chr2_86945590     ZBoe    A    T      0.5      1        2 
   2    chr2_86945590     ZGre    A    T        0      0        2 
   2    chr2_86945590     ZHar    A    T        0      0        2 
   2    chr2_86945590   Sample    A    T        0      0        2 
   2    chr2_86959004     AAsi    T    G        0      0        2 
   2    chr2_86959004     AKia    T    G        0      0        2 
   2    chr2_86959004     AOna    T    G        0      0        2 
   2    chr2_86959004     ASom    T    G        0      0        2 
   2    chr2_86959004     HCab    T    G        0      0        2 
   2    chr2_86959004     HPrz    T    G        0      0        2 
   2    chr2_86959004     ZBoe    T    G        0      0        2 
   2    chr2_86959004     ZGre    T    G        0      0        2 
   2    chr2_86959004     ZHar    T    G      0.5      1        2 
   2    chr2_86959004   Sample    T    G        0      0        2 
   2    chr2_86962367     AAsi    G    T        0      0        2 
   2    chr2_86962367     AKia    G    T        0      0        2 
   2    chr2_86962367     AOna    G    T        0      0        2 
   2    chr2_86962367     ASom    G    T        0      0        2 
   2    chr2_86962367     HCab    G    T        1      2        2 
   2    chr2_86962367     HPrz    G    T        1      2        2 
   2    chr2_86962367     ZBoe    G    T        0      0        2 
   2    chr2_86962367     ZGre    G    T        0      0        2 
   2    chr2_86962367     ZHar    G    T        0      0        2 
   2    chr2_86962367   Sample    G    T        0      0        2 
   2    chr2_86988694     AAsi    C    A        0      0        2 
   2    chr2_86988694     AKia    C    A        0      0        2 
   2    chr2_86988694     AOna    C    A      0.5      1        2 
   2    chr2_86988694     ASom    C    A        0      0        2 
   2    chr2_86988694     HCab    C    A        0      0        2 
   2    chr2_86988694     HPrz    C    A        0      0        2 
   2    chr2_86988694     ZBoe    C    A        0      0        2 
   2    chr2_86988694     ZGre    C    A        0      0        2 
   2    chr2_86988694     ZHar    C    A        0      0        2 
   2    chr2_86988694   Sample    C    A        0      0        2 
   2    chr2_86988921     AAsi    C    A      0.5      1        2 
   2    chr2_86988921     AKia    C    A        0      0        2 
   2    chr2_86988921     AOna    C    A        0      0        2 
   2    chr2_86988921     ASom    C    A        0      0        2 
   2    chr2_86988921     HCab    C    A        0      0        2 
   2    chr2_86988921     HPrz    C    A        0      0        2 
   2    chr2_86988921     ZBoe    C    A        0      0        2 
   2    chr2_86988921     ZGre    C    A        0      0        2 
   2    chr2_86988921     ZHar    C    A        0      0        2 
   2    chr2_86988921   Sample    C    A        0      0        2 
   2    chr2_87010526     AAsi    A    C        0      0        2 
   2    chr2_87010526     AKia    A    C        0      0        2 
   2    chr2_87010526     AOna    A    C        0      0        2 
   2    chr2_87010526     ASom    A    C      0.5      1        2 
   2    chr2_87010526     HCab    A    C        0      0        2 
   2    chr2_87010526     HPrz    A    C        0      0        2 
   2    chr2_87010526     ZBoe    A    C        0      0        2 
   2    chr2_87010526     ZGre    A    C        0      0        2 
   2    chr2_87010526     ZHar    A    C        0      0        2 
   2    chr2_87010526   Sample    A    C        0      0        2 
   2    chr2_87019190     AAsi    A    C        0      0        2 
   2    chr2_87019190     AKia    A    C        0      0        2 
   2    chr2_87019190     AOna    A    C        0      0        2 
   2    chr2_87019190     ASom    A    C        0      0        2 
   2    chr2_87019190     HCab    A    C      0.5      1        2 
   2    chr2_87019190     HPrz    A    C        0      0        2 
   2    chr2_87019190     ZBoe    A    C        0      0        2 
   2    chr2_87019190     ZGre    A    C        0      0        2 
   2    chr2_87019190     ZHar    A    C        0      0        2 
   2    chr2_87019190   Sample    A    C        0      0        2 
   2    chr2_87019452     AAsi    G    T        1      2        2 
   2    chr2_87019452     AKia    G    T        1      2        2 
   2    chr2_87019452     AOna    G    T        1      2        2 
   2    chr2_87019452     ASom    G    T        1      2        2 
   2    chr2_87019452     HCab    G    T        0      0        2 
   2    chr2_87019452     HPrz    G    T        0      0        2 
   2    chr2_87019452     ZBoe    G    T        0      0        2 
   2    chr2_87019452     ZGre    G    T        0      0        2 
   2    chr2_87019452     ZHar    G    T        0      0        2 
   2    chr2_87019452   Sample    G    T        1      2        2 
   2    chr2_87025975     AAsi    C    A        0      0        2 
   2    chr2_87025975     AKia    C    A        0      0        2 
   2    chr2_87025975     AOna    C    A        0      0        2 
   2    chr2_87025975     ASom    C    A        0      0        2 
   2    chr2_87025975     HCab    C    A        1      2        2 
   2    chr2_87025975     HPrz    C    A        1      2        2 
   2    chr2_87025975     ZBoe    C    A        0      0        2 
   2    chr2_87025975     ZGre    C    A        0      0        2 
   2    chr2_87025975     ZHar    C    A        0      0        2 
   2    chr2_87025975   Sample    C    A        0      0        2 
   2    chr2_87038035     AAsi    A    C        0      0        2 
   2    chr2_87038035     AKia    A    C      0.5      1        2 
   2    chr2_87038035     AOna    A    C        0      0        2 
   2    chr2_87038035     ASom    A    C        0      0        2 
   2    chr2_87038035     HCab    A    C        0      0        2 
   2    chr2_87038035     HPrz    A    C        0      0        2 
   2    chr2_87038035     ZBoe    A    C        0      0        2 
   2    chr2_87038035     ZGre    A    C        0      0        2 
   2    chr2_87038035     ZHar    A    C        0      0        2 
   2    chr2_87038035   Sample    A    C        0      0        2 
   2    chr2_87066334     AAsi    T    G        0      0        2 
   2    chr2_87066334     AKia    T    G        0      0        2 
   2    chr2_87066334     AOna    T    G        0      0        2 
   2    chr2_87066334     ASom    T    G        0      0        2 
   2    chr2_87066334     HCab    T    G        1      2        2 
   2    chr2_87066334     HPrz    T    G        1      2        2 
   2    chr2_87066334     ZBoe    T    G        0      0        2 
   2    chr2_87066334     ZGre    T    G        0      0        2 
   2    chr2_87066334     ZHar    T    G        0      0        2 
   2    chr2_87066334   Sample    T    G        0      0        2 
   2    chr2_87095973     AAsi    C    A        0      0        2 
   2    chr2_87095973     AKia    C    A        0      0        2 
   2    chr2_87095973     AOna    C    A        0      0        2 
   2    chr2_87095973     ASom    C    A        0      0        2 
   2    chr2_87095973     HCab    C    A        0      0        2 
   2    chr2_87095973     HPrz    C    A        0      0        2 
   2    chr2_87095973     ZBoe    C    A      0.5      1        2 
   2    chr2_87095973     ZGre    C    A        0      0        2 
   2    chr2_87095973     ZHar    C    A        0      0        2 
   2    chr2_87095973   Sample    C    A        0      0        2 
   2    chr2_87105244     AAsi    C    G        0      0        2 
   2    chr2_87105244     AKia    C    G        0      0        2 
   2    chr2_87105244     AOna    C    G        0      0        2 
   2    chr2_87105244     ASom    C    G        0      0        2 
   2    chr2_87105244     HCab    C    G        1      2        2 
   2    chr2_87105244     HPrz    C    G        1      2        2 
   2    chr2_87105244     ZBoe    C    G        0      0        2 
   2    chr2_87105244     ZGre    C    G        0      0        2 
   2    chr2_87105244     ZHar    C    G        0      0        2 
   2    chr2_87105244   Sample    C    G        0      0        2 
   2    chr2_87124459     AAsi    C    G        0      0        2 
   2    chr2_87124459     AKia    C    G        0      0        2 
   2    chr2_87124459     AOna    C    G        0      0        2 
   2    chr2_87124459     ASom    C    G        0      0        2 
   2    chr2_87124459     HCab    C    G        0      0        2 
   2    chr2_87124459     HPrz    C    G        0      0        2 
   2    chr2_87124459     ZBoe    C    G        0      0        2 
   2    chr2_87124459     ZGre    C    G      0.5      1        2 
   2    chr2_87124459     ZHar    C    G        0      0        2 
   2    chr2_87124459   Sample    C    G        0      0        2 
   2    chr2_87127470     AAsi    A    C        0      0        2 
   2    chr2_87127470     AKia    A    C        0      0        2 
   2    chr2_87127470     AOna    A    C        0      0        2 
   2    chr2_87127470     ASom    A    C        0      0        2 
   2    chr2_87127470     HCab    A    C        0      0        2 
   2    chr2_87127470     HPrz    A    C        0      0        2 
   2    chr2_87127470     ZBoe    A    C        0      0        2 
   2    chr2_87127470     ZGre    A    C        0      0        2 
   2    chr2_87127470     ZHar    A    C        1      2        2 
   2    chr2_87127470   Sample    A    C        0      0        2 
   2    chr2_87128982     AAsi    C    A        0      0        2 
   2    chr2_87128982     AKia    C    A        0      0        2 
   2    chr2_87128982     AOna    C    A        0      0        2 
   2    chr2_87128982     ASom    C    A        0      0        2 
   2    chr2_87128982     HCab    C    A        0      0        2 
   2    chr2_87128982     HPrz    C    A        0      0        2 
   2    chr2_87128982     ZBoe    C    A        1      2        2 
   2    chr2_87128982     ZGre    C    A        0      0        2 
   2    chr2_87128982     ZHar    C    A        0      0        2 
   2    chr2_87128982   Sample    C    A        0      0        2 
   2    chr2_87145647     AAsi    G    C        0      0        2 
   2    chr2_87145647     AKia    G    C        0      0        2 
   2    chr2_87145647     AOna    G    C        0      0        2 
   2    chr2_87145647     ASom    G    C        0      0        2 
   2    chr2_87145647     HCab    G    C        1      2        2 
   2    chr2_87145647     HPrz    G    C        1      2        2 
   2    chr2_87145647     ZBoe    G    C        0      0        2 
   2    chr2_87145647     ZGre    G    C        0      0        2 
   2    chr2_87145647     ZHar    G    C        0      0        2 
   2    chr2_87145647   Sample    G    C        0      0        2 
   2    chr2_87186404     AAsi    G    C        0      0        2 
   2    chr2_87186404     AKia    G    C        1      2        2 
   2    chr2_87186404     AOna    G    C      0.5      1        2 
   2    chr2_87186404     ASom    G    C        0      0        2 
   2    chr2_87186404     HCab    G    C        1      2        2 
   2    chr2_87186404     HPrz    G    C        1      2        2 
   2    chr2_87186404     ZBoe    G    C        0      0        2 
   2    chr2_87186404     ZGre    G    C        0      0        2 
   2    chr2_87186404     ZHar    G    C        0      0        2 
   2    chr2_87186404   Sample    G    C        0      0        2 
   2    chr2_87199670     AAsi    C    A        0      0        2 
   2    chr2_87199670     AKia    C    A        0      0        2 
   2    chr2_87199670     AOna    C    A        0      0        2 
   2    chr2_87199670     ASom    C    A        0      0        2 
   2    chr2_87199670     HCab    C    A        0      0        2 
   2    chr2_87199670     HPrz    C    A      0.5      1        2 
   2    chr2_87199670     ZBoe    C    A        0      0        2 
   2    chr2_87199670     ZGre    C    A        0      0        2 
   2    chr2_87199670     ZHar    C    A        0      0        2 
   2    chr2_87199670   Sample    C    A        0      0        2 
   2    chr2_87228521     AAsi    T    G        0      0        2 
   2    chr2_87228521     AKia    T    G      0.5      1        2 
   2    chr2_87228521     AOna    T    G        0      0        2 
   2    chr2_87228521     ASom    T    G        0      0        2 
   2    chr2_87228521     HCab    T    G        0      0        2 
   2    chr2_87228521     HPrz    T    G        0      0        2 
   2    chr2_87228521     ZBoe    T    G        0      0        2 
   2    chr2_87228521     ZGre    T    G        0      0        2 
   2    chr2_87228521     ZHar    T    G        0      0        2 
   2    chr2_87228521   Sample    T    G        0      0        2 
   2    chr2_87237672     AAsi    A    T        0      0        2 
   2    chr2_87237672     AKia    A    T        0      0        2 
   2    chr2_87237672     AOna    A    T        0      0        2 
   2    chr2_87237672     ASom    A    T        0      0        2 
   2    chr2_87237672     HCab    A    T        1      2        2 
   2    chr2_87237672     HPrz    A    T        1      2        2 
   2    chr2_87237672     ZBoe    A    T        0      0        2 
   2    chr2_87237672     ZGre    A    T        0      0        2 
   2    chr2_87237672     ZHar    A    T        0      0        2 
   2    chr2_87237672   Sample    A    T        0      0        2 
   2    chr2_87257154     AAsi    A    C        0      0        2 
   2    chr2_87257154     AKia    A    C        0      0        2 
   2    chr2_87257154     AOna    A    C        0      0        2 
   2    chr2_87257154     ASom    A    C        0      0        2 
   2    chr2_87257154     HCab    A    C        0      0        2 
   2    chr2_87257154     HPrz    A    C        0      0        2 
   2    chr2_87257154     ZBoe    A    C        0      0        2 
   2    chr2_87257154     ZGre    A    C        1      2        2 
   2    chr2_87257154     ZHar    A    C        0      0        2 
   2    chr2_87257154   Sample    A    C        0      0        2 
   2    chr2_87313215     AAsi    T    A        0      0        2 
   2    chr2_87313215     AKia    T    A        0      0        2 
   2    chr2_87313215     AOna    T    A        0      0        2 
   2    chr2_87313215     ASom    T    A        0      0        2 
   2    chr2_87313215     HCab    T    A        1      2        2 
   2    chr2_87313215     HPrz    T    A        1      2        2 
   2    chr2_87313215     ZBoe    T    A        0      0        2 
   2    chr2_87313215     ZGre    T    A        0      0        2 
   2    chr2_87313215     ZHar    T    A        0      0        2 
   2    chr2_87313215   Sample    T    A        0      0        2 
   2    chr2_87315904     AAsi    C    A        0      0        2 
   2    chr2_87315904     AKia    C    A        0      0        2 
   2    chr2_87315904     AOna    C    A        0      0        2 
   2    chr2_87315904     ASom    C    A        0      0        2 
   2    chr2_87315904     HCab    C    A        0      0        2 
   2    chr2_87315904     HPrz    C    A        0      0        2 
   2    chr2_87315904     ZBoe    C    A        0      0        2 
   2    chr2_87315904     ZGre    C    A        1      2        2 
   2    chr2_87315904     ZHar    C    A        0      0        2 
   2    chr2_87315904   Sample    C    A        0      0        2 
   2    chr2_87327939     AAsi    C    G        0      0        2 
   2    chr2_87327939     AKia    C    G        1      2        2 
   2    chr2_87327939     AOna    C    G        0      0        2 
   2    chr2_87327939     ASom    C    G        0      0        2 
   2    chr2_87327939     HCab    C    G        0      0        2 
   2    chr2_87327939     HPrz    C    G        0      0        2 
   2    chr2_87327939     ZBoe    C    G        0      0        2 
   2    chr2_87327939     ZGre    C    G        0      0        2 
   2    chr2_87327939     ZHar    C    G        0      0        2 
   2    chr2_87327939   Sample    C    G        0      0        2 
   2    chr2_87338466     AAsi    C    G        0      0        2 
   2    chr2_87338466     AKia    C    G        0      0        2 
   2    chr2_87338466     AOna    C    G        0      0        2 
   2    chr2_87338466     ASom    C    G        0      0        2 
   2    chr2_87338466     HCab    C    G        1      2        2 
   2    chr2_87338466     HPrz    C    G        1      2        2 
   2    chr2_87338466     ZBoe    C    G        0      0        2 
   2    chr2_87338466     ZGre    C    G        0      0        2 
   2    chr2_87338466     ZHar    C    G        0      0        2 
   2    chr2_87338466   Sample    C    G        0      0        2 
   2    chr2_87341754     AAsi    G    C        0      0        2 
   2    chr2_87341754     AKia    G    C        0      0        2 
   2    chr2_87341754     AOna    G    C        0      0        2 
   2    chr2_87341754     ASom    G    C      0.5      1        2 
   2    chr2_87341754     HCab    G    C        0      0        2 
   2    chr2_87341754     HPrz    G    C        0      0        2 
   2    chr2_87341754     ZBoe    G    C        0      0        2 
   2    chr2_87341754     ZGre    G    C        0      0        2 
   2    chr2_87341754     ZHar    G    C        0      0        2 
   2    chr2_87341754   Sample    G    C        0      0        2 
   2    chr2_87354630     AAsi    G    T        0      0        2 
   2    chr2_87354630     AKia    G    T        0      0        2 
   2    chr2_87354630     AOna    G    T        0      0        2 
   2    chr2_87354630     ASom    G    T        0      0        2 
   2    chr2_87354630     HCab    G    T        0      0        2 
   2    chr2_87354630     HPrz    G    T        0      0        2 
   2    chr2_87354630     ZBoe    G    T        0      0        2 
   2    chr2_87354630     ZGre    G    T        1      2        2 
   2    chr2_87354630     ZHar    G    T        0      0        2 
   2    chr2_87354630   Sample    G    T        0      0        2 
   2    chr2_87385456     AAsi    G    T        0      0        2 
   2    chr2_87385456     AKia    G    T        0      0        2 
   2    chr2_87385456     AOna    G    T        0      0        2 
   2    chr2_87385456     ASom    G    T        0      0        2 
   2    chr2_87385456     HCab    G    T        0      0        2 
   2    chr2_87385456     HPrz    G    T        0      0        2 
   2    chr2_87385456     ZBoe    G    T        0      0        2 
   2    chr2_87385456     ZGre    G    T        0      0        2 
   2    chr2_87385456     ZHar    G    T        1      2        2 
   2    chr2_87385456   Sample    G    T        0      0        2 
   2    chr2_87413747     AAsi    A    T        0      0        2 
   2    chr2_87413747     AKia    A    T      0.5      1        2 
   2    chr2_87413747     AOna    A    T        0      0        2 
   2    chr2_87413747     ASom    A    T        0      0        2 
   2    chr2_87413747     HCab    A    T        0      0        2 
   2    chr2_87413747     HPrz    A    T        0      0        2 
   2    chr2_87413747     ZBoe    A    T        0      0        2 
   2    chr2_87413747     ZGre    A    T        0      0        2 
   2    chr2_87413747     ZHar    A    T        0      0        2 
   2    chr2_87413747   Sample    A    T        0      0        2 
   2    chr2_87435834     AAsi    G    C        0      0        2 
   2    chr2_87435834     AKia    G    C        0      0        2 
   2    chr2_87435834     AOna    G    C        0      0        2 
   2    chr2_87435834     ASom    G    C        0      0        2 
   2    chr2_87435834     HCab    G    C        0      0        2 
   2    chr2_87435834     HPrz    G    C        0      0        2 
   2    chr2_87435834     ZBoe    G    C        0      0        2 
   2    chr2_87435834     ZGre    G    C        0      0        2 
   2    chr2_87435834     ZHar    G    C      0.5      1        2 
   2    chr2_87435834   Sample    G    C        0      0        2 
   2    chr2_87541816     AAsi    C    G        0      0        2 
   2    chr2_87541816     AKia    C    G        0      0        2 
   2    chr2_87541816     AOna    C    G        0      0        2 
   2    chr2_87541816     ASom    C    G        0      0        2 
   2    chr2_87541816     HCab    C    G        0      0        2 
   2    chr2_87541816     HPrz    C    G      0.5      1        2 
   2    chr2_87541816     ZBoe    C    G        0      0        2 
   2    chr2_87541816     ZGre    C    G        0      0        2 
   2    chr2_87541816     ZHar    C    G        0      0        2 
   2    chr2_87541816   Sample    C    G        0      0        2 
   2    chr2_87545421     AAsi    C    A        0      0        2 
   2    chr2_87545421     AKia    C    A        0      0        2 
   2    chr2_87545421     AOna    C    A        0      0        2 
   2    chr2_87545421     ASom    C    A        0      0        2 
   2    chr2_87545421     HCab    C    A        1      2        2 
   2    chr2_87545421     HPrz    C    A        1      2        2 
   2    chr2_87545421     ZBoe    C    A        0      0        2 
   2    chr2_87545421     ZGre    C    A        0      0        2 
   2    chr2_87545421     ZHar    C    A        0      0        2 
   2    chr2_87545421   Sample    C    A        0      0        2 
   2    chr2_87545498     AAsi    G    T        0      0        2 
   2    chr2_87545498     AKia    G    T        0      0        2 
   2    chr2_87545498     AOna    G    T      0.5      1        2 
   2    chr2_87545498     ASom    G    T        0      0        2 
   2    chr2_87545498     HCab    G    T        0      0        2 
   2    chr2_87545498     HPrz    G    T        0      0        2 
   2    chr2_87545498     ZBoe    G    T        0      0        2 
   2    chr2_87545498     ZGre    G    T        0      0        2 
   2    chr2_87545498     ZHar    G    T        0      0        2 
   2    chr2_87545498   Sample    G    T        0      0        2 
   2    chr2_87578535     AAsi    A    T        0      0        2 
   2    chr2_87578535     AKia    A    T        1      2        2 
   2    chr2_87578535     AOna    A    T      0.5      1        2 
   2    chr2_87578535     ASom    A    T        0      0        2 
   2    chr2_87578535     HCab    A    T        0      0        2 
   2    chr2_87578535     HPrz    A    T        0      0        2 
   2    chr2_87578535     ZBoe    A    T        0      0        2 
   2    chr2_87578535     ZGre    A    T        0      0        2 
   2    chr2_87578535     ZHar    A    T        0      0        2 
   2    chr2_87578535   Sample    A    T        0      0        2 
   2    chr2_87617167     AAsi    G    T        0      0        2 
   2    chr2_87617167     AKia    G    T        0      0        2 
   2    chr2_87617167     AOna    G    T      0.5      1        2 
   2    chr2_87617167     ASom    G    T        0      0        2 
   2    chr2_87617167     HCab    G    T        0      0        2 
   2    chr2_87617167     HPrz    G    T        0      0        2 
   2    chr2_87617167     ZBoe    G    T        0      0        2 
   2    chr2_87617167     ZGre    G    T        0      0        2 
   2    chr2_87617167     ZHar    G    T        0      0        2 
   2    chr2_87617167   Sample    G    T        0      0        2 
   2    chr2_87623602     AAsi    T    A        0      0        2 
   2    chr2_87623602     AKia    T    A        0      0        2 
   2    chr2_87623602     AOna    T    A      0.5      1        2 
   2    chr2_87623602     ASom    T    A        0      0        2 
   2    chr2_87623602     HCab    T    A        0      0        2 
   2    chr2_87623602     HPrz    T    A        0      0        2 
   2    chr2_87623602     ZBoe    T    A        0      0        2 
   2    chr2_87623602     ZGre    T    A        0      0        2 
   2    chr2_87623602     ZHar    T    A        0      0        2 
   2    chr2_87623602   Sample    T    A        0      0        2 
   2    chr2_87641151     AAsi    T    G        0      0        2 
   2    chr2_87641151     AKia    T    G        0      0        2 
   2    chr2_87641151     AOna    T    G      0.5      1        2 
   2    chr2_87641151     ASom    T    G        0      0        2 
   2    chr2_87641151     HCab    T    G        0      0        2 
   2    chr2_87641151     HPrz    T    G        0      0        2 
   2    chr2_87641151     ZBoe    T    G        0      0        2 
   2    chr2_87641151     ZGre    T    G        0      0        2 
   2    chr2_87641151     ZHar    T    G        0      0        2 
   2    chr2_87641151   Sample    T    G        0      0        2 
   2    chr2_87655913     AAsi    T    G        0      0        2 
   2    chr2_87655913     AKia    T    G        0      0        2 
   2    chr2_87655913     AOna    T    G        0      0        2 
   2    chr2_87655913     ASom    T    G        0      0        2 
   2    chr2_87655913     HCab    T    G        1      2        2 
   2    chr2_87655913     HPrz    T    G        1      2        2 
   2    chr2_87655913     ZBoe    T    G        0      0        2 
   2    chr2_87655913     ZGre    T    G        0      0        2 
   2    chr2_87655913     ZHar    T    G        0      0        2 
   2    chr2_87655913   Sample    T    G        0      0        2 
   2    chr2_87663893     AAsi    T    A        0      0        2 
   2    chr2_87663893     AKia    T    A        0      0        2 
   2    chr2_87663893     AOna    T    A        0      0        2 
   2    chr2_87663893     ASom    T    A        0      0        2 
   2    chr2_87663893     HCab    T    A      0.5      1        2 
   2    chr2_87663893     HPrz    T    A        0      0        2 
   2    chr2_87663893     ZBoe    T    A        0      0        2 
   2    chr2_87663893     ZGre    T    A        0      0        2 
   2    chr2_87663893     ZHar    T    A        0      0        2 
   2    chr2_87663893   Sample    T    A        0      0        2 
   2    chr2_87664353     AAsi    T    A        0      0        2 
   2    chr2_87664353     AKia    T    A        0      0        2 
   2    chr2_87664353     AOna    T    A        0      0        2 
   2    chr2_87664353     ASom    T    A        0      0        2 
   2    chr2_87664353     HCab    T    A        0      0        2 
   2    chr2_87664353     HPrz    T    A        0      0        2 
   2    chr2_87664353     ZBoe    T    A        0      0        2 
   2    chr2_87664353     ZGre    T    A        1      2        2 
   2    chr2_87664353     ZHar    T    A        0      0        2 
   2    chr2_87664353   Sample    T    A        0      0        2 
   2    chr2_87665808     AAsi    G    C        0      0        2 
   2    chr2_87665808     AKia    G    C        0      0        2 
   2    chr2_87665808     AOna    G    C        0      0        2 
   2    chr2_87665808     ASom    G    C        0      0        2 
   2    chr2_87665808     HCab    G    C        0      0        2 
   2    chr2_87665808     HPrz    G    C      0.5      1        2 
   2    chr2_87665808     ZBoe    G    C        0      0        2 
   2    chr2_87665808     ZGre    G    C        0      0        2 
   2    chr2_87665808     ZHar    G    C        0      0        2 
   2    chr2_87665808   Sample    G    C        0      0        2 
   2    chr2_87673915     AAsi    G    T        1      2        2 
   2    chr2_87673915     AKia    G    T        0      0        2 
   2    chr2_87673915     AOna    G    T        0      0        2 
   2    chr2_87673915     ASom    G    T        1      2        2 
   2    chr2_87673915     HCab    G    T        0      0        2 
   2    chr2_87673915     HPrz    G    T        0      0        2 
   2    chr2_87673915     ZBoe    G    T        0      0        2 
   2    chr2_87673915     ZGre    G    T        0      0        2 
   2    chr2_87673915     ZHar    G    T        0      0        2 
   2    chr2_87673915   Sample    G    T        1      2        2 
   2    chr2_87674850     AAsi    T    G        0      0        2 
   2    chr2_87674850     AKia    T    G        0      0        2 
   2    chr2_87674850     AOna    T    G        0      0        2 
   2    chr2_87674850     ASom    T    G        0      0        2 
   2    chr2_87674850     HCab    T    G        0      0        2 
   2    chr2_87674850     HPrz    T    G        0      0        2 
   2    chr2_87674850     ZBoe    T    G        0      0        2 
   2    chr2_87674850     ZGre    T    G        1      2        2 
   2    chr2_87674850     ZHar    T    G        0      0        2 
   2    chr2_87674850   Sample    T    G        0      0        2 
   2    chr2_87678252     AAsi    A    T        0      0        2 
   2    chr2_87678252     AKia    A    T        0      0        2 
   2    chr2_87678252     AOna    A    T        0      0        2 
   2    chr2_87678252     ASom    A    T        0      0        2 
   2    chr2_87678252     HCab    A    T        0      0        2 
   2    chr2_87678252     HPrz    A    T        0      0        2 
   2    chr2_87678252     ZBoe    A    T        0      0        2 
   2    chr2_87678252     ZGre    A    T        0      0        2 
   2    chr2_87678252     ZHar    A    T      0.5      1        2 
   2    chr2_87678252   Sample    A    T        0      0        2 
   2    chr2_87721896     AAsi    G    C        0      0        2 
   2    chr2_87721896     AKia    G    C        0      0        2 
   2    chr2_87721896     AOna    G    C        0      0        2 
   2    chr2_87721896     ASom    G    C        0      0        2 
   2    chr2_87721896     HCab    G    C        0      0        2 
   2    chr2_87721896     HPrz    G    C        0      0        2 
   2    chr2_87721896     ZBoe    G    C      0.5      1        2 
   2    chr2_87721896     ZGre    G    C        0      0        2 
   2    chr2_87721896     ZHar    G    C        0      0        2 
   2    chr2_87721896   Sample    G    C        0      0        2 
   2    chr2_87731155     AAsi    G    C        0      0        2 
   2    chr2_87731155     AKia    G    C        0      0        2 
   2    chr2_87731155     AOna    G    C        0      0        2 
   2    chr2_87731155     ASom    G    C        0      0        2 
   2    chr2_87731155     HCab    G    C        0      0        2 
   2    chr2_87731155     HPrz    G    C        0      0        2 
   2    chr2_87731155     ZBoe    G    C        1      2        2 
   2    chr2_87731155     ZGre    G    C        1      2        2 
   2    chr2_87731155     ZHar    G    C        1      2        2 
   2    chr2_87731155   Sample    G    C        0      0        2 
   2    chr2_87738483     AAsi    C    A        0      0        2 
   2    chr2_87738483     AKia    C    A        1      2        2 
   2    chr2_87738483     AOna    C    A        0      0        2 
   2    chr2_87738483     ASom    C    A        0      0        2 
   2    chr2_87738483     HCab    C    A        0      0        2 
   2    chr2_87738483     HPrz    C    A        0      0        2 
   2    chr2_87738483     ZBoe    C    A        0      0        2 
   2    chr2_87738483     ZGre    C    A        0      0        2 
   2    chr2_87738483     ZHar    C    A        0      0        2 
   2    chr2_87738483   Sample    C    A        0      0        2 
   2    chr2_87750773     AAsi    C    G        0      0        2 
   2    chr2_87750773     AKia    C    G        0      0        2 
   2    chr2_87750773     AOna    C    G        0      0        2 
   2    chr2_87750773     ASom    C    G        0      0        2 
   2    chr2_87750773     HCab    C    G        0      0        2 
   2    chr2_87750773     HPrz    C    G        0      0        2 
   2    chr2_87750773     ZBoe    C    G        0      0        2 
   2    chr2_87750773     ZGre    C    G        0      0        2 
   2    chr2_87750773     ZHar    C    G      0.5      1        2 
   2    chr2_87750773   Sample    C    G        0      0        2 
   2    chr2_87755976     AAsi    G    C        0      0        2 
   2    chr2_87755976     AKia    G    C        0      0        2 
   2    chr2_87755976     AOna    G    C        0      0        2 
   2    chr2_87755976     ASom    G    C        0      0        2 
   2    chr2_87755976     HCab    G    C        0      0        2 
   2    chr2_87755976     HPrz    G    C      0.5      1        2 
   2    chr2_87755976     ZBoe    G    C        0      0        2 
   2    chr2_87755976     ZGre    G    C        0      0        2 
   2    chr2_87755976     ZHar    G    C        0      0        2 
   2    chr2_87755976   Sample    G    C        0      0        2 
   2    chr2_87763616     AAsi    A    T        0      0        2 
   2    chr2_87763616     AKia    A    T        0      0        2 
   2    chr2_87763616     AOna    A    T        0      0        2 
   2    chr2_87763616     ASom    A    T        0      0        2 
   2    chr2_87763616     HCab    A    T        0      0        2 
   2    chr2_87763616     HPrz    A    T        0      0        2 
   2    chr2_87763616     ZBoe    A    T        1      2        2 
   2    chr2_87763616     ZGre    A    T        0      0        2 
   2    chr2_87763616     ZHar    A    T        1      2        2 
   2    chr2_87763616   Sample    A    T        0      0        2 
   2    chr2_87774597     AAsi    C    G        0      0        2 
   2    chr2_87774597     AKia    C    G        0      0        2 
   2    chr2_87774597     AOna    C    G        0      0        2 
   2    chr2_87774597     ASom    C    G        0      0        2 
   2    chr2_87774597     HCab    C    G        0      0        2 
   2    chr2_87774597     HPrz    C    G        0      0        2 
   2    chr2_87774597     ZBoe    C    G      0.5      1        2 
   2    chr2_87774597     ZGre    C    G        0      0        2 
   2    chr2_87774597     ZHar    C    G        0      0        2 
   2    chr2_87774597   Sample    C    G        0      0        2 
   2    chr2_87774615     AAsi    G    T        0      0        2 
   2    chr2_87774615     AKia    G    T        0      0        2 
   2    chr2_87774615     AOna    G    T      0.5      1        2 
   2    chr2_87774615     ASom    G    T        0      0        2 
   2    chr2_87774615     HCab    G    T        0      0        2 
   2    chr2_87774615     HPrz    G    T        0      0        2 
   2    chr2_87774615     ZBoe    G    T        0      0        2 
   2    chr2_87774615     ZGre    G    T        0      0        2 
   2    chr2_87774615     ZHar    G    T        0      0        2 
   2    chr2_87774615   Sample    G    T        0      0        2 
   2    chr2_87797628     AAsi    C    A        0      0        2 
   2    chr2_87797628     AKia    C    A        0      0        2 
   2    chr2_87797628     AOna    C    A        0      0        2 
   2    chr2_87797628     ASom    C    A        0      0        2 
   2    chr2_87797628     HCab    C    A      0.5      1        2 
   2    chr2_87797628     HPrz    C    A        0      0        2 
   2    chr2_87797628     ZBoe    C    A        0      0        2 
   2    chr2_87797628     ZGre    C    A        0      0        2 
   2    chr2_87797628     ZHar    C    A        0      0        2 
   2    chr2_87797628   Sample    C    A        0      0        2 
   2    chr2_87814261     AAsi    G    T        0      0        2 
   2    chr2_87814261     AKia    G    T        0      0        2 
   2    chr2_87814261     AOna    G    T        0      0        2 
   2    chr2_87814261     ASom    G    T        0      0        2 
   2    chr2_87814261     HCab    G    T        1      2        2 
   2    chr2_87814261     HPrz    G    T        1      2        2 
   2    chr2_87814261     ZBoe    G    T        0      0        2 
   2    chr2_87814261     ZGre    G    T        0      0        2 
   2    chr2_87814261     ZHar    G    T        0      0        2 
   2    chr2_87814261   Sample    G    T        0      0        2 
   2    chr2_87825117     AAsi    G    T        0      0        2 
   2    chr2_87825117     AKia    G    T        0      0        2 
   2    chr2_87825117     AOna    G    T        0      0        2 
   2    chr2_87825117     ASom    G    T        0      0        2 
   2    chr2_87825117     HCab    G    T        1      2        2 
   2    chr2_87825117     HPrz    G    T        1      2        2 
   2    chr2_87825117     ZBoe    G    T        0      0        2 
   2    chr2_87825117     ZGre    G    T        0      0        2 
   2    chr2_87825117     ZHar    G    T        0      0        2 
   2    chr2_87825117   Sample    G    T        0      0        2 
   2    chr2_87829079     AAsi    T    G        0      0        2 
   2    chr2_87829079     AKia    T    G        0      0        2 
   2    chr2_87829079     AOna    T    G        0      0        2 
   2    chr2_87829079     ASom    T    G        0      0        2 
   2    chr2_87829079     HCab    T    G        1      2        2 
   2    chr2_87829079     HPrz    T    G        1      2        2 
   2    chr2_87829079     ZBoe    T    G        0      0        2 
   2    chr2_87829079     ZGre    T    G        0      0        2 
   2    chr2_87829079     ZHar    T    G        0      0        2 
   2    chr2_87829079   Sample    T    G        0      0        2 
   2    chr2_87831030     AAsi    A    T        0      0        2 
   2    chr2_87831030     AKia    A    T        0      0        2 
   2    chr2_87831030     AOna    A    T        0      0        2 
   2    chr2_87831030     ASom    A    T        0      0        2 
   2    chr2_87831030     HCab    A    T      0.5      1        2 
   2    chr2_87831030     HPrz    A    T        0      0        2 
   2    chr2_87831030     ZBoe    A    T        0      0        2 
   2    chr2_87831030     ZGre    A    T        0      0        2 
   2    chr2_87831030     ZHar    A    T        0      0        2 
   2    chr2_87831030   Sample    A    T        0      0        2 
   2    chr2_87834609     AAsi    C    G        1      2        2 
   2    chr2_87834609     AKia    C    G        0      0        2 
   2    chr2_87834609     AOna    C    G        0      0        2 
   2    chr2_87834609     ASom    C    G        1      2        2 
   2    chr2_87834609     HCab    C    G        0      0        2 
   2    chr2_87834609     HPrz    C    G        0      0        2 
   2    chr2_87834609     ZBoe    C    G        0      0        2 
   2    chr2_87834609     ZGre    C    G        0      0        2 
   2    chr2_87834609     ZHar    C    G        0      0        2 
   2    chr2_87834609   Sample    C    G        1      2        2 
   2    chr2_87840404     AAsi    G    T        0      0        2 
   2    chr2_87840404     AKia    G    T        0      0        2 
   2    chr2_87840404     AOna    G    T        0      0        2 
   2    chr2_87840404     ASom    G    T        0      0        2 
   2    chr2_87840404     HCab    G    T        1      2        2 
   2    chr2_87840404     HPrz    G    T        1      2        2 
   2    chr2_87840404     ZBoe    G    T        0      0        2 
   2    chr2_87840404     ZGre    G    T        0      0        2 
   2    chr2_87840404     ZHar    G    T        0      0        2 
   2    chr2_87840404   Sample    G    T        0      0        2 
   2    chr2_87903874     AAsi    C    A        0      0        2 
   2    chr2_87903874     AKia    C    A        0      0        2 
   2    chr2_87903874     AOna    C    A        0      0        2 
   2    chr2_87903874     ASom    C    A        0      0        2 
   2    chr2_87903874     HCab    C    A      0.5      1        2 
   2    chr2_87903874     HPrz    C    A        0      0        2 
   2    chr2_87903874     ZBoe    C    A        0      0        2 
   2    chr2_87903874     ZGre    C    A        0      0        2 
   2    chr2_87903874     ZHar    C    A        0      0        2 
   2    chr2_87903874   Sample    C    A        0      0        2 
   2    chr2_87914809     AAsi    T    G        1      2        2 
   2    chr2_87914809     AKia    T    G        0      0        2 
   2    chr2_87914809     AOna    T    G        0      0        2 
   2    chr2_87914809     ASom    T    G        0      0        2 
   2    chr2_87914809     HCab    T    G        0      0        2 
   2    chr2_87914809     HPrz    T    G        0      0        2 
   2    chr2_87914809     ZBoe    T    G        0      0        2 
   2    chr2_87914809     ZGre    T    G        0      0        2 
   2    chr2_87914809     ZHar    T    G        0      0        2 
   2    chr2_87914809   Sample    T    G        0      0        2 
   2    chr2_87929731     AAsi    G    T        0      0        2 
   2    chr2_87929731     AKia    G    T        0      0        2 
   2    chr2_87929731     AOna    G    T        0      0        2 
   2    chr2_87929731     ASom    G    T        0      0        2 
   2    chr2_87929731     HCab    G    T      0.5      1        2 
   2    chr2_87929731     HPrz    G    T        0      0        2 
   2    chr2_87929731     ZBoe    G    T        0      0        2 
   2    chr2_87929731     ZGre    G    T        0      0        2 
   2    chr2_87929731     ZHar    G    T        0      0        2 
   2    chr2_87929731   Sample    G    T        0      0        2 
   2    chr2_87951548     AAsi    T    G        0      0        2 
   2    chr2_87951548     AKia    T    G        1      2        2 
   2    chr2_87951548     AOna    T    G        1      2        2 
   2    chr2_87951548     ASom    T    G        0      0        2 
   2    chr2_87951548     HCab    T    G        0      0        2 
   2    chr2_87951548     HPrz    T    G        0      0        2 
   2    chr2_87951548     ZBoe    T    G        0      0        2 
   2    chr2_87951548     ZGre    T    G        0      0        2 
   2    chr2_87951548     ZHar    T    G        0      0        2 
   2    chr2_87951548   Sample    T    G        0      0        2 
   2    chr2_87954751     AAsi    T    G        0      0        2 
   2    chr2_87954751     AKia    T    G        0      0        2 
   2    chr2_87954751     AOna    T    G        0      0        2 
   2    chr2_87954751     ASom    T    G      0.5      1        2 
   2    chr2_87954751     HCab    T    G        0      0        2 
   2    chr2_87954751     HPrz    T    G        0      0        2 
   2    chr2_87954751     ZBoe    T    G        0      0        2 
   2    chr2_87954751     ZGre    T    G        0      0        2 
   2    chr2_87954751     ZHar    T    G        0      0        2 
   2    chr2_87954751   Sample    T    G        0      0        2 
   2    chr2_87998709     AAsi    G    T        0      0        2 
   2    chr2_87998709     AKia    G    T        0      0        2 
   2    chr2_87998709     AOna    G    T        0      0        2 
   2    chr2_87998709     ASom    G    T        0      0        2 
   2    chr2_87998709     HCab    G    T        1      2        2 
   2    chr2_87998709     HPrz    G    T        1      2        2 
   2    chr2_87998709     ZBoe    G    T        0      0        2 
   2    chr2_87998709     ZGre    G    T        0      0        2 
   2    chr2_87998709     ZHar    G    T        0      0        2 
   2    chr2_87998709   Sample    G    T        0      0        2 
   2    chr2_88011963     AAsi    G    C        0      0        2 
   2    chr2_88011963     AKia    G    C        0      0        2 
   2    chr2_88011963     AOna    G    C        0      0        2 
   2    chr2_88011963     ASom    G    C      0.5      1        2 
   2    chr2_88011963     HCab    G    C        0      0        2 
   2    chr2_88011963     HPrz    G    C        0      0        2 
   2    chr2_88011963     ZBoe    G    C        0      0        2 
   2    chr2_88011963     ZGre    G    C        0      0        2 
   2    chr2_88011963     ZHar    G    C        0      0        2 
   2    chr2_88011963   Sample    G    C        1      2        2 
   2    chr2_88027528     AAsi    T    A        0      0        2 
   2    chr2_88027528     AKia    T    A        0      0        2 
   2    chr2_88027528     AOna    T    A        0      0        2 
   2    chr2_88027528     ASom    T    A      0.5      1        2 
   2    chr2_88027528     HCab    T    A        0      0        2 
   2    chr2_88027528     HPrz    T    A        0      0        2 
   2    chr2_88027528     ZBoe    T    A        0      0        2 
   2    chr2_88027528     ZGre    T    A        0      0        2 
   2    chr2_88027528     ZHar    T    A        0      0        2 
   2    chr2_88027528   Sample    T    A        0      0        2 
   2    chr2_88050317     AAsi    T    A        0      0        2 
   2    chr2_88050317     AKia    T    A        0      0        2 
   2    chr2_88050317     AOna    T    A        0      0        2 
   2    chr2_88050317     ASom    T    A        0      0        2 
   2    chr2_88050317     HCab    T    A        1      2        2 
   2    chr2_88050317     HPrz    T    A        1      2        2 
   2    chr2_88050317     ZBoe    T    A        0      0        2 
   2    chr2_88050317     ZGre    T    A        0      0        2 
   2    chr2_88050317     ZHar    T    A        0      0        2 
   2    chr2_88050317   Sample    T    A        0      0        2 
   2    chr2_88059354     AAsi    C    G        0      0        2 
   2    chr2_88059354     AKia    C    G        0      0        2 
   2    chr2_88059354     AOna    C    G        0      0        2 
   2    chr2_88059354     ASom    C    G        0      0        2 
   2    chr2_88059354     HCab    C    G      0.5      1        2 
   2    chr2_88059354     HPrz    C    G      0.5      1        2 
   2    chr2_88059354     ZBoe    C    G        0      0        2 
   2    chr2_88059354     ZGre    C    G        0      0        2 
   2    chr2_88059354     ZHar    C    G        0      0        2 
   2    chr2_88059354   Sample    C    G        0      0        2 
   2    chr2_88084790     AAsi    C    A        0      0        2 
   2    chr2_88084790     AKia    C    A        1      2        2 
   2    chr2_88084790     AOna    C    A        1      2        2 
   2    chr2_88084790     ASom    C    A        0      0        2 
   2    chr2_88084790     HCab    C    A        0      0        2 
   2    chr2_88084790     HPrz    C    A        0      0        2 
   2    chr2_88084790     ZBoe    C    A        0      0        2 
   2    chr2_88084790     ZGre    C    A        0      0        2 
   2    chr2_88084790     ZHar    C    A        0      0        2 
   2    chr2_88084790   Sample    C    A        0      0        2 
   2    chr2_88085445     AAsi    C    G        0      0        2 
   2    chr2_88085445     AKia    C    G        0      0        2 
   2    chr2_88085445     AOna    C    G        0      0        2 
   2    chr2_88085445     ASom    C    G        0      0        2 
   2    chr2_88085445     HCab    C    G        1      2        2 
   2    chr2_88085445     HPrz    C    G        1      2        2 
   2    chr2_88085445     ZBoe    C    G        0      0        2 
   2    chr2_88085445     ZGre    C    G        0      0        2 
   2    chr2_88085445     ZHar    C    G        0      0        2 
   2    chr2_88085445   Sample    C    G        0      0        2 
   2    chr2_88086197     AAsi    C    A        0      0        2 
   2    chr2_88086197     AKia    C    A        1      2        2 
   2    chr2_88086197     AOna    C    A        1      2        2 
   2    chr2_88086197     ASom    C    A        0      0        2 
   2    chr2_88086197     HCab    C    A        0      0        2 
   2    chr2_88086197     HPrz    C    A        0      0        2 
   2    chr2_88086197     ZBoe    C    A        0      0        2 
   2    chr2_88086197     ZGre    C    A        0      0        2 
   2    chr2_88086197     ZHar    C    A        0      0        2 
   2    chr2_88086197   Sample    C    A        0      0        2 
   2    chr2_88126616     AAsi    C    A        0      0        2 
   2    chr2_88126616     AKia    C    A        0      0        2 
   2    chr2_88126616     AOna    C    A        0      0        2 
   2    chr2_88126616     ASom    C    A        0      0        2 
   2    chr2_88126616     HCab    C    A        0      0        2 
   2    chr2_88126616     HPrz    C    A        0      0        2 
   2    chr2_88126616     ZBoe    C    A      0.5      1        2 
   2    chr2_88126616     ZGre    C    A        0      0        2 
   2    chr2_88126616     ZHar    C    A        0      0        2 
   2    chr2_88126616   Sample    C    A        0      0        2 
   2    chr2_88134882     AAsi    C    A        0      0        2 
   2    chr2_88134882     AKia    C    A        0      0        2 
   2    chr2_88134882     AOna    C    A        0      0        2 
   2    chr2_88134882     ASom    C    A        0      0        2 
   2    chr2_88134882     HCab    C    A        1      2        2 
   2    chr2_88134882     HPrz    C    A        1      2        2 
   2    chr2_88134882     ZBoe    C    A        0      0        2 
   2    chr2_88134882     ZGre    C    A        0      0        2 
   2    chr2_88134882     ZHar    C    A        0      0        2 
   2    chr2_88134882   Sample    C    A        0      0        2 
   2    chr2_88137835     AAsi    A    C        0      0        2 
   2    chr2_88137835     AKia    A    C        0      0        2 
   2    chr2_88137835     AOna    A    C        0      0        2 
   2    chr2_88137835     ASom    A    C      0.5      1        2 
   2    chr2_88137835     HCab    A    C        0      0        2 
   2    chr2_88137835     HPrz    A    C        0      0        2 
   2    chr2_88137835     ZBoe    A    C        0      0        2 
   2    chr2_88137835     ZGre    A    C        0      0        2 
   2    chr2_88137835     ZHar    A    C        0      0        2 
   2    chr2_88137835   Sample    A    C        0      0        2 
   2    chr2_88154155     AAsi    G    C        0      0        2 
   2    chr2_88154155     AKia    G    C        0      0        2 
   2    chr2_88154155     AOna    G    C        0      0        2 
   2    chr2_88154155     ASom    G    C        0      0        2 
   2    chr2_88154155     HCab    G    C        1      2        2 
   2    chr2_88154155     HPrz    G    C        1      2        2 
   2    chr2_88154155     ZBoe    G    C        0      0        2 
   2    chr2_88154155     ZGre    G    C        0      0        2 
   2    chr2_88154155     ZHar    G    C        0      0        2 
   2    chr2_88154155   Sample    G    C        0      0        2 
   2    chr2_88195503     AAsi    A    C        1      2        2 
   2    chr2_88195503     AKia    A    C        0      0        2 
   2    chr2_88195503     AOna    A    C        0      0        2 
   2    chr2_88195503     ASom    A    C        1      2        2 
   2    chr2_88195503     HCab    A    C        0      0        2 
   2    chr2_88195503     HPrz    A    C        0      0        2 
   2    chr2_88195503     ZBoe    A    C        0      0        2 
   2    chr2_88195503     ZGre    A    C        0      0        2 
   2    chr2_88195503     ZHar    A    C        0      0        2 
   2    chr2_88195503   Sample    A    C        1      2        2 
   2    chr2_88199015     AAsi    A    C        1      2        2 
   2    chr2_88199015     AKia    A    C        0      0        2 
   2    chr2_88199015     AOna    A    C        0      0        2 
   2    chr2_88199015     ASom    A    C        1      2        2 
   2    chr2_88199015     HCab    A    C        0      0        2 
   2    chr2_88199015     HPrz    A    C        0      0        2 
   2    chr2_88199015     ZBoe    A    C        0      0        2 
   2    chr2_88199015     ZGre    A    C        0      0        2 
   2    chr2_88199015     ZHar    A    C        0      0        2 
   2    chr2_88199015   Sample    A    C        1      2        2 
   2    chr2_88203891     AAsi    C    A        0      0        2 
   2    chr2_88203891     AKia    C    A        0      0        2 
   2    chr2_88203891     AOna    C    A        0      0        2 
   2    chr2_88203891     ASom    C    A        0      0        2 
   2    chr2_88203891     HCab    C    A        0      0        2 
   2    chr2_88203891     HPrz    C    A        0      0        2 
   2    chr2_88203891     ZBoe    C    A        0      0        2 
   2    chr2_88203891     ZGre    C    A      0.5      1        2 
   2    chr2_88203891     ZHar    C    A        0      0        2 
   2    chr2_88203891   Sample    C    A        0      0        2 
   2    chr2_88276141     AAsi    C    A        0      0        2 
   2    chr2_88276141     AKia    C    A        0      0        2 
   2    chr2_88276141     AOna    C    A        0      0        2 
   2    chr2_88276141     ASom    C    A        0      0        2 
   2    chr2_88276141     HCab    C    A        0      0        2 
   2    chr2_88276141     HPrz    C    A        0      0        2 
   2    chr2_88276141     ZBoe    C    A        0      0        2 
   2    chr2_88276141     ZGre    C    A        1      2        2 
   2    chr2_88276141     ZHar    C    A        0      0        2 
   2    chr2_88276141   Sample    C    A        0      0        2 
   2    chr2_88299771     AAsi    C    A        0      0        2 
   2    chr2_88299771     AKia    C    A        0      0        2 
   2    chr2_88299771     AOna    C    A        0      0        2 
   2    chr2_88299771     ASom    C    A        0      0        2 
   2    chr2_88299771     HCab    C    A        0      0        2 
   2    chr2_88299771     HPrz    C    A        0      0        2 
   2    chr2_88299771     ZBoe    C    A      0.5      1        2 
   2    chr2_88299771     ZGre    C    A        0      0        2 
   2    chr2_88299771     ZHar    C    A        0      0        2 
   2    chr2_88299771   Sample    C    A        0      0        2 
   2    chr2_88300090     AAsi    C    A        0      0        2 
   2    chr2_88300090     AKia    C    A        0      0        2 
   2    chr2_88300090     AOna    C    A        0      0        2 
   2    chr2_88300090     ASom    C    A        0      0        2 
   2    chr2_88300090     HCab    C    A        0      0        2 
   2    chr2_88300090     HPrz    C    A      0.5      1        2 
   2    chr2_88300090     ZBoe    C    A        0      0        2 
   2    chr2_88300090     ZGre    C    A        0      0        2 
   2    chr2_88300090     ZHar    C    A        0      0        2 
   2    chr2_88300090   Sample    C    A        0      0        2 
   2    chr2_88314449     AAsi    A    C        0      0        2 
   2    chr2_88314449     AKia    A    C        0      0        2 
   2    chr2_88314449     AOna    A    C        0      0        2 
   2    chr2_88314449     ASom    A    C        0      0        2 
   2    chr2_88314449     HCab    A    C        1      2        2 
   2    chr2_88314449     HPrz    A    C        1      2        2 
   2    chr2_88314449     ZBoe    A    C        0      0        2 
   2    chr2_88314449     ZGre    A    C        0      0        2 
   2    chr2_88314449     ZHar    A    C        0      0        2 
   2    chr2_88314449   Sample    A    C        0      0        2 
   2    chr2_88315140     AAsi    A    C        0      0        2 
   2    chr2_88315140     AKia    A    C        0      0        2 
   2    chr2_88315140     AOna    A    C        0      0        2 
   2    chr2_88315140     ASom    A    C        0      0        2 
   2    chr2_88315140     HCab    A    C        1      2        2 
   2    chr2_88315140     HPrz    A    C        1      2        2 
   2    chr2_88315140     ZBoe    A    C        0      0        2 
   2    chr2_88315140     ZGre    A    C        0      0        2 
   2    chr2_88315140     ZHar    A    C        0      0        2 
   2    chr2_88315140   Sample    A    C        0      0        2 
   2    chr2_88315383     AAsi    G    T        1      2        2 
   2    chr2_88315383     AKia    G    T        0      0        2 
   2    chr2_88315383     AOna    G    T        0      0        2 
   2    chr2_88315383     ASom    G    T      0.5      1        2 
   2    chr2_88315383     HCab    G    T        0      0        2 
   2    chr2_88315383     HPrz    G    T        0      0        2 
   2    chr2_88315383     ZBoe    G    T        0      0        2 
   2    chr2_88315383     ZGre    G    T        0      0        2 
   2    chr2_88315383     ZHar    G    T        0      0        2 
   2    chr2_88315383   Sample    G    T        1      2        2 
   2    chr2_88334324     AAsi    T    A        0      0        2 
   2    chr2_88334324     AKia    T    A        0      0        2 
   2    chr2_88334324     AOna    T    A        0      0        2 
   2    chr2_88334324     ASom    T    A        0      0        2 
   2    chr2_88334324     HCab    T    A        0      0        2 
   2    chr2_88334324     HPrz    T    A        0      0        2 
   2    chr2_88334324     ZBoe    T    A        0      0        2 
   2    chr2_88334324     ZGre    T    A      0.5      1        2 
   2    chr2_88334324     ZHar    T    A        0      0        2 
   2    chr2_88334324   Sample    T    A        0      0        2 
   2    chr2_88383219     AAsi    A    T        0      0        2 
   2    chr2_88383219     AKia    A    T        0      0        2 
   2    chr2_88383219     AOna    A    T      0.5      1        2 
   2    chr2_88383219     ASom    A    T        0      0        2 
   2    chr2_88383219     HCab    A    T        0      0        2 
   2    chr2_88383219     HPrz    A    T        0      0        2 
   2    chr2_88383219     ZBoe    A    T        0      0        2 
   2    chr2_88383219     ZGre    A    T        0      0        2 
   2    chr2_88383219     ZHar    A    T        0      0        2 
   2    chr2_88383219   Sample    A    T        0      0        2 
   2    chr2_88388689     AAsi    G    C        0      0        2 
   2    chr2_88388689     AKia    G    C        0      0        2 
   2    chr2_88388689     AOna    G    C        0      0        2 
   2    chr2_88388689     ASom    G    C        0      0        2 
   2    chr2_88388689     HCab    G    C        0      0        2 
   2    chr2_88388689     HPrz    G    C        0      0        2 
   2    chr2_88388689     ZBoe    G    C        0      0        2 
   2    chr2_88388689     ZGre    G    C        1      2        2 
   2    chr2_88388689     ZHar    G    C        0      0        2 
   2    chr2_88388689   Sample    G    C        0      0        2 
   2    chr2_88401351     AAsi    C    G        0      0        2 
   2    chr2_88401351     AKia    C    G        0      0        2 
   2    chr2_88401351     AOna    C    G        0      0        2 
   2    chr2_88401351     ASom    C    G        0      0        2 
   2    chr2_88401351     HCab    C    G        0      0        2 
   2    chr2_88401351     HPrz    C    G        0      0        2 
   2    chr2_88401351     ZBoe    C    G      0.5      1        2 
   2    chr2_88401351     ZGre    C    G        0      0        2 
   2    chr2_88401351     ZHar    C    G        0      0        2 
   2    chr2_88401351   Sample    C    G        0      0        2 
   2    chr2_88407793     AAsi    A    C        0      0        2 
   2    chr2_88407793     AKia    A    C        0      0        2 
   2    chr2_88407793     AOna    A    C        0      0        2 
   2    chr2_88407793     ASom    A    C        0      0        2 
   2    chr2_88407793     HCab    A    C        0      0        2 
   2    chr2_88407793     HPrz    A    C        0      0        2 
   2    chr2_88407793     ZBoe    A    C        0      0        2 
   2    chr2_88407793     ZGre    A    C        0      0        2 
   2    chr2_88407793     ZHar    A    C        1      2        2 
   2    chr2_88407793   Sample    A    C        0      0        2 
   2    chr2_88417257     AAsi    T    G        0      0        2 
   2    chr2_88417257     AKia    T    G        0      0        2 
   2    chr2_88417257     AOna    T    G        0      0        2 
   2    chr2_88417257     ASom    T    G        0      0        2 
   2    chr2_88417257     HCab    T    G        1      2        2 
   2    chr2_88417257     HPrz    T    G        1      2        2 
   2    chr2_88417257     ZBoe    T    G        0      0        2 
   2    chr2_88417257     ZGre    T    G        0      0        2 
   2    chr2_88417257     ZHar    T    G        0      0        2 
   2    chr2_88417257   Sample    T    G        0      0        2 
   2    chr2_88445024     AAsi    G    T        0      0        2 
   2    chr2_88445024     AKia    G    T        0      0        2 
   2    chr2_88445024     AOna    G    T        0      0        2 
   2    chr2_88445024     ASom    G    T        0      0        2 
   2    chr2_88445024     HCab    G    T        0      0        2 
   2    chr2_88445024     HPrz    G    T        0      0        2 
   2    chr2_88445024     ZBoe    G    T        0      0        2 
   2    chr2_88445024     ZGre    G    T        0      0        2 
   2    chr2_88445024     ZHar    G    T        1      2        2 
   2    chr2_88445024   Sample    G    T        0      0        2 
   2    chr2_88452172     AAsi    G    C        1      2        2 
   2    chr2_88452172     AKia    G    C        0      0        2 
   2    chr2_88452172     AOna    G    C        0      0        2 
   2    chr2_88452172     ASom    G    C        1      2        2 
   2    chr2_88452172     HCab    G    C        0      0        2 
   2    chr2_88452172     HPrz    G    C        0      0        2 
   2    chr2_88452172     ZBoe    G    C        0      0        2 
   2    chr2_88452172     ZGre    G    C        0      0        2 
   2    chr2_88452172     ZHar    G    C        0      0        2 
   2    chr2_88452172   Sample    G    C        1      2        2 
   2    chr2_88469800     AAsi    T    A        0      0        2 
   2    chr2_88469800     AKia    T    A        0      0        2 
   2    chr2_88469800     AOna    T    A        0      0        2 
   2    chr2_88469800     ASom    T    A        0      0        2 
   2    chr2_88469800     HCab    T    A        0      0        2 
   2    chr2_88469800     HPrz    T    A        0      0        2 
   2    chr2_88469800     ZBoe    T    A        1      2        2 
   2    chr2_88469800     ZGre    T    A        0      0        2 
   2    chr2_88469800     ZHar    T    A        0      0        2 
   2    chr2_88469800   Sample    T    A        0      0        2 
   2    chr2_88480916     AAsi    C    G        0      0        2 
   2    chr2_88480916     AKia    C    G        0      0        2 
   2    chr2_88480916     AOna    C    G        0      0        2 
   2    chr2_88480916     ASom    C    G        0      0        2 
   2    chr2_88480916     HCab    C    G        0      0        2 
   2    chr2_88480916     HPrz    C    G        0      0        2 
   2    chr2_88480916     ZBoe    C    G        1      2        2 
   2    chr2_88480916     ZGre    C    G        0      0        2 
   2    chr2_88480916     ZHar    C    G        0      0        2 
   2    chr2_88480916   Sample    C    G        0      0        2 
   2    chr2_88482798     AAsi    T    G        0      0        2 
   2    chr2_88482798     AKia    T    G        0      0        2 
   2    chr2_88482798     AOna    T    G        0      0        2 
   2    chr2_88482798     ASom    T    G        0      0        2 
   2    chr2_88482798     HCab    T    G        0      0        2 
   2    chr2_88482798     HPrz    T    G        0      0        2 
   2    chr2_88482798     ZBoe    T    G        0      0        2 
   2    chr2_88482798     ZGre    T    G        0      0        2 
   2    chr2_88482798     ZHar    T    G        1      2        2 
   2    chr2_88482798   Sample    T    G        0      0        2 
   2    chr2_88497984     AAsi    C    A        0      0        2 
   2    chr2_88497984     AKia    C    A        0      0        2 
   2    chr2_88497984     AOna    C    A        0      0        2 
   2    chr2_88497984     ASom    C    A        0      0        2 
   2    chr2_88497984     HCab    C    A        1      2        2 
   2    chr2_88497984     HPrz    C    A        1      2        2 
   2    chr2_88497984     ZBoe    C    A        0      0        2 
   2    chr2_88497984     ZGre    C    A        0      0        2 
   2    chr2_88497984     ZHar    C    A        0      0        2 
   2    chr2_88497984   Sample    C    A        0      0        2 
   2    chr2_88540619     AAsi    C    G        0      0        2 
   2    chr2_88540619     AKia    C    G        0      0        2 
   2    chr2_88540619     AOna    C    G        0      0        2 
   2    chr2_88540619     ASom    C    G        0      0        2 
   2    chr2_88540619     HCab    C    G        0      0        2 
   2    chr2_88540619     HPrz    C    G        0      0        2 
   2    chr2_88540619     ZBoe    C    G        1      2        2 
   2    chr2_88540619     ZGre    C    G        0      0        2 
   2    chr2_88540619     ZHar    C    G        0      0        2 
   2    chr2_88540619   Sample    C    G        0      0        2 
   2    chr2_88551555     AAsi    A    C        0      0        2 
   2    chr2_88551555     AKia    A    C        0      0        2 
   2    chr2_88551555     AOna    A    C        0      0        2 
   2    chr2_88551555     ASom    A    C        0      0        2 
   2    chr2_88551555     HCab    A    C        0      0        2 
   2    chr2_88551555     HPrz    A    C        0      0        2 
   2    chr2_88551555     ZBoe    A    C        0      0        2 
   2    chr2_88551555     ZGre    A    C        0      0        2 
   2    chr2_88551555     ZHar    A    C        1      2        2 
   2    chr2_88551555   Sample    A    C        0      0        2 
   2    chr2_88557891     AAsi    G    C        0      0        2 
   2    chr2_88557891     AKia    G    C        0      0        2 
   2    chr2_88557891     AOna    G    C        0      0        2 
   2    chr2_88557891     ASom    G    C        1      2        2 
   2    chr2_88557891     HCab    G    C        0      0        2 
   2    chr2_88557891     HPrz    G    C        0      0        2 
   2    chr2_88557891     ZBoe    G    C        0      0        2 
   2    chr2_88557891     ZGre    G    C        0      0        2 
   2    chr2_88557891     ZHar    G    C        0      0        2 
   2    chr2_88557891   Sample    G    C        0      0        2 
   2    chr2_88583690     AAsi    C    A        0      0        2 
   2    chr2_88583690     AKia    C    A        0      0        2 
   2    chr2_88583690     AOna    C    A        0      0        2 
   2    chr2_88583690     ASom    C    A        0      0        2 
   2    chr2_88583690     HCab    C    A        0      0        2 
   2    chr2_88583690     HPrz    C    A        0      0        2 
   2    chr2_88583690     ZBoe    C    A        0      0        2 
   2    chr2_88583690     ZGre    C    A        0      0        2 
   2    chr2_88583690     ZHar    C    A        1      2        2 
   2    chr2_88583690   Sample    C    A        0      0        2 
   2    chr2_88591508     AAsi    G    T        0      0        2 
   2    chr2_88591508     AKia    G    T        0      0        2 
   2    chr2_88591508     AOna    G    T        0      0        2 
   2    chr2_88591508     ASom    G    T        0      0        2 
   2    chr2_88591508     HCab    G    T        0      0        2 
   2    chr2_88591508     HPrz    G    T        0      0        2 
   2    chr2_88591508     ZBoe    G    T      0.5      1        2 
   2    chr2_88591508     ZGre    G    T        0      0        2 
   2    chr2_88591508     ZHar    G    T        0      0        2 
   2    chr2_88591508   Sample    G    T        0      0        2 
   2    chr2_88619251     AAsi    C    A        0      0        2 
   2    chr2_88619251     AKia    C    A        0      0        2 
   2    chr2_88619251     AOna    C    A        0      0        2 
   2    chr2_88619251     ASom    C    A        0      0        2 
   2    chr2_88619251     HCab    C    A        0      0        2 
   2    chr2_88619251     HPrz    C    A        0      0        2 
   2    chr2_88619251     ZBoe    C    A        1      2        2 
   2    chr2_88619251     ZGre    C    A        0      0        2 
   2    chr2_88619251     ZHar    C    A        0      0        2 
   2    chr2_88619251   Sample    C    A        0      0        2 
   2    chr2_88640557     AAsi    G    C        0      0        2 
   2    chr2_88640557     AKia    G    C        0      0        2 
   2    chr2_88640557     AOna    G    C        0      0        2 
   2    chr2_88640557     ASom    G    C        0      0        2 
   2    chr2_88640557     HCab    G    C        0      0        2 
   2    chr2_88640557     HPrz    G    C        0      0        2 
   2    chr2_88640557     ZBoe    G    C        0      0        2 
   2    chr2_88640557     ZGre    G    C        1      2        2 
   2    chr2_88640557     ZHar    G    C        0      0        2 
   2    chr2_88640557   Sample    G    C        0      0        2 
   2    chr2_88648742     AAsi    G    T        0      0        2 
   2    chr2_88648742     AKia    G    T        0      0        2 
   2    chr2_88648742     AOna    G    T        0      0        2 
   2    chr2_88648742     ASom    G    T      0.5      1        2 
   2    chr2_88648742     HCab    G    T        0      0        2 
   2    chr2_88648742     HPrz    G    T        0      0        2 
   2    chr2_88648742     ZBoe    G    T        0      0        2 
   2    chr2_88648742     ZGre    G    T        0      0        2 
   2    chr2_88648742     ZHar    G    T        0      0        2 
   2    chr2_88648742   Sample    G    T        0      0        2 
   2    chr2_88649315     AAsi    G    T        0      0        2 
   2    chr2_88649315     AKia    G    T        0      0        2 
   2    chr2_88649315     AOna    G    T        0      0        2 
   2    chr2_88649315     ASom    G    T        0      0        2 
   2    chr2_88649315     HCab    G    T        0      0        2 
   2    chr2_88649315     HPrz    G    T        0      0        2 
   2    chr2_88649315     ZBoe    G    T        1      2        2 
   2    chr2_88649315     ZGre    G    T        0      0        2 
   2    chr2_88649315     ZHar    G    T        1      2        2 
   2    chr2_88649315   Sample    G    T        0      0        2 
   2    chr2_88653367     AAsi    C    A        0      0        2 
   2    chr2_88653367     AKia    C    A        0      0        2 
   2    chr2_88653367     AOna    C    A        0      0        2 
   2    chr2_88653367     ASom    C    A        0      0        2 
   2    chr2_88653367     HCab    C    A        0      0        2 
   2    chr2_88653367     HPrz    C    A        0      0        2 
   2    chr2_88653367     ZBoe    C    A        0      0        2 
   2    chr2_88653367     ZGre    C    A        0      0        2 
   2    chr2_88653367     ZHar    C    A      0.5      1        2 
   2    chr2_88653367   Sample    C    A        0      0        2 
   2    chr2_88656873     AAsi    C    A        0      0        2 
   2    chr2_88656873     AKia    C    A        1      2        2 
   2    chr2_88656873     AOna    C    A        1      2        2 
   2    chr2_88656873     ASom    C    A        0      0        2 
   2    chr2_88656873     HCab    C    A        0      0        2 
   2    chr2_88656873     HPrz    C    A        0      0        2 
   2    chr2_88656873     ZBoe    C    A        0      0        2 
   2    chr2_88656873     ZGre    C    A        0      0        2 
   2    chr2_88656873     ZHar    C    A        0      0        2 
   2    chr2_88656873   Sample    C    A        0      0        2 
   2    chr2_88666351     AAsi    C    A        0      0        2 
   2    chr2_88666351     AKia    C    A        1      2        2 
   2    chr2_88666351     AOna    C    A        0      0        2 
   2    chr2_88666351     ASom    C    A        0      0        2 
   2    chr2_88666351     HCab    C    A        0      0        2 
   2    chr2_88666351     HPrz    C    A        0      0        2 
   2    chr2_88666351     ZBoe    C    A        0      0        2 
   2    chr2_88666351     ZGre    C    A        0      0        2 
   2    chr2_88666351     ZHar    C    A        0      0        2 
   2    chr2_88666351   Sample    C    A        0      0        2 
   2    chr2_88668199     AAsi    T    G        0      0        2 
   2    chr2_88668199     AKia    T    G        0      0        2 
   2    chr2_88668199     AOna    T    G        0      0        2 
   2    chr2_88668199     ASom    T    G        0      0        2 
   2    chr2_88668199     HCab    T    G        1      2        2 
   2    chr2_88668199     HPrz    T    G        1      2        2 
   2    chr2_88668199     ZBoe    T    G        0      0        2 
   2    chr2_88668199     ZGre    T    G        0      0        2 
   2    chr2_88668199     ZHar    T    G        0      0        2 
   2    chr2_88668199   Sample    T    G        0      0        2 
   2    chr2_88669366     AAsi    C    G        0      0        2 
   2    chr2_88669366     AKia    C    G        0      0        2 
   2    chr2_88669366     AOna    C    G        0      0        2 
   2    chr2_88669366     ASom    C    G        0      0        2 
   2    chr2_88669366     HCab    C    G        1      2        2 
   2    chr2_88669366     HPrz    C    G        1      2        2 
   2    chr2_88669366     ZBoe    C    G        0      0        2 
   2    chr2_88669366     ZGre    C    G        0      0        2 
   2    chr2_88669366     ZHar    C    G        0      0        2 
   2    chr2_88669366   Sample    C    G        0      0        2 
   2    chr2_88701345     AAsi    C    A        0      0        2 
   2    chr2_88701345     AKia    C    A        0      0        2 
   2    chr2_88701345     AOna    C    A        0      0        2 
   2    chr2_88701345     ASom    C    A        0      0        2 
   2    chr2_88701345     HCab    C    A        0      0        2 
   2    chr2_88701345     HPrz    C    A        0      0        2 
   2    chr2_88701345     ZBoe    C    A      0.5      1        2 
   2    chr2_88701345     ZGre    C    A        0      0        2 
   2    chr2_88701345     ZHar    C    A        0      0        2 
   2    chr2_88701345   Sample    C    A        0      0        2 
   2    chr2_88712127     AAsi    G    T        0      0        2 
   2    chr2_88712127     AKia    G    T        0      0        2 
   2    chr2_88712127     AOna    G    T        0      0        2 
   2    chr2_88712127     ASom    G    T        0      0        2 
   2    chr2_88712127     HCab    G    T      0.5      1        2 
   2    chr2_88712127     HPrz    G    T        0      0        2 
   2    chr2_88712127     ZBoe    G    T        0      0        2 
   2    chr2_88712127     ZGre    G    T        0      0        2 
   2    chr2_88712127     ZHar    G    T        0      0        2 
   2    chr2_88712127   Sample    G    T        0      0        2 
   2    chr2_88715315     AAsi    A    C        0      0        2 
   2    chr2_88715315     AKia    A    C        1      2        2 
   2    chr2_88715315     AOna    A    C        0      0        2 
   2    chr2_88715315     ASom    A    C        0      0        2 
   2    chr2_88715315     HCab    A    C        0      0        2 
   2    chr2_88715315     HPrz    A    C        0      0        2 
   2    chr2_88715315     ZBoe    A    C        0      0        2 
   2    chr2_88715315     ZGre    A    C        0      0        2 
   2    chr2_88715315     ZHar    A    C        0      0        2 
   2    chr2_88715315   Sample    A    C        0      0        2 
   2    chr2_88720691     AAsi    A    T        0      0        2 
   2    chr2_88720691     AKia    A    T        0      0        2 
   2    chr2_88720691     AOna    A    T        0      0        2 
   2    chr2_88720691     ASom    A    T      0.5      1        2 
   2    chr2_88720691     HCab    A    T        0      0        2 
   2    chr2_88720691     HPrz    A    T        0      0        2 
   2    chr2_88720691     ZBoe    A    T        0      0        2 
   2    chr2_88720691     ZGre    A    T        0      0        2 
   2    chr2_88720691     ZHar    A    T        0      0        2 
   2    chr2_88720691   Sample    A    T        0      0        2 
   2    chr2_88736687     AAsi    T    G        0      0        2 
   2    chr2_88736687     AKia    T    G        0      0        2 
   2    chr2_88736687     AOna    T    G        0      0        2 
   2    chr2_88736687     ASom    T    G        0      0        2 
   2    chr2_88736687     HCab    T    G        0      0        2 
   2    chr2_88736687     HPrz    T    G        0      0        2 
   2    chr2_88736687     ZBoe    T    G      0.5      1        2 
   2    chr2_88736687     ZGre    T    G        0      0        2 
   2    chr2_88736687     ZHar    T    G        0      0        2 
   2    chr2_88736687   Sample    T    G        0      0        2 
   2    chr2_88746171     AAsi    A    C        0      0        2 
   2    chr2_88746171     AKia    A    C        0      0        2 
   2    chr2_88746171     AOna    A    C        0      0        2 
   2    chr2_88746171     ASom    A    C        0      0        2 
   2    chr2_88746171     HCab    A    C      0.5      1        2 
   2    chr2_88746171     HPrz    A    C        0      0        2 
   2    chr2_88746171     ZBoe    A    C        0      0        2 
   2    chr2_88746171     ZGre    A    C        0      0        2 
   2    chr2_88746171     ZHar    A    C        0      0        2 
   2    chr2_88746171   Sample    A    C        0      0        2 
   2    chr2_88764116     AAsi    G    T        0      0        2 
   2    chr2_88764116     AKia    G    T        0      0        2 
   2    chr2_88764116     AOna    G    T        0      0        2 
   2    chr2_88764116     ASom    G    T        0      0        2 
   2    chr2_88764116     HCab    G    T        1      2        2 
   2    chr2_88764116     HPrz    G    T        1      2        2 
   2    chr2_88764116     ZBoe    G    T        0      0        2 
   2    chr2_88764116     ZGre    G    T        0      0        2 
   2    chr2_88764116     ZHar    G    T        0      0        2 
   2    chr2_88764116   Sample    G    T        0      0        2 
   2    chr2_88772854     AAsi    G    T        0      0        2 
   2    chr2_88772854     AKia    G    T        0      0        2 
   2    chr2_88772854     AOna    G    T        0      0        2 
   2    chr2_88772854     ASom    G    T        0      0        2 
   2    chr2_88772854     HCab    G    T        1      2        2 
   2    chr2_88772854     HPrz    G    T        1      2        2 
   2    chr2_88772854     ZBoe    G    T        0      0        2 
   2    chr2_88772854     ZGre    G    T        0      0        2 
   2    chr2_88772854     ZHar    G    T        0      0        2 
   2    chr2_88772854   Sample    G    T        0      0        2 
   2    chr2_88782654     AAsi    A    C        0      0        2 
   2    chr2_88782654     AKia    A    C        0      0        2 
   2    chr2_88782654     AOna    A    C      0.5      1        2 
   2    chr2_88782654     ASom    A    C        0      0        2 
   2    chr2_88782654     HCab    A    C        0      0        2 
   2    chr2_88782654     HPrz    A    C        0      0        2 
   2    chr2_88782654     ZBoe    A    C        0      0        2 
   2    chr2_88782654     ZGre    A    C        0      0        2 
   2    chr2_88782654     ZHar    A    C        0      0        2 
   2    chr2_88782654   Sample    A    C        0      0        2 
   2    chr2_88811859     AAsi    A    C        0      0        2 
   2    chr2_88811859     AKia    A    C        0      0        2 
   2    chr2_88811859     AOna    A    C        0      0        2 
   2    chr2_88811859     ASom    A    C        0      0        2 
   2    chr2_88811859     HCab    A    C        0      0        2 
   2    chr2_88811859     HPrz    A    C      0.5      1        2 
   2    chr2_88811859     ZBoe    A    C        0      0        2 
   2    chr2_88811859     ZGre    A    C        0      0        2 
   2    chr2_88811859     ZHar    A    C        0      0        2 
   2    chr2_88811859   Sample    A    C        0      0        2 
   2    chr2_88822988     AAsi    C    G        0      0        2 
   2    chr2_88822988     AKia    C    G        0      0        2 
   2    chr2_88822988     AOna    C    G        0      0        2 
   2    chr2_88822988     ASom    C    G      0.5      1        2 
   2    chr2_88822988     HCab    C    G        0      0        2 
   2    chr2_88822988     HPrz    C    G        0      0        2 
   2    chr2_88822988     ZBoe    C    G        0      0        2 
   2    chr2_88822988     ZGre    C    G        0      0        2 
   2    chr2_88822988     ZHar    C    G        0      0        2 
   2    chr2_88822988   Sample    C    G        0      0        2 
   2    chr2_88828814     AAsi    G    C        0      0        2 
   2    chr2_88828814     AKia    G    C        0      0        2 
   2    chr2_88828814     AOna    G    C      0.5      1        2 
   2    chr2_88828814     ASom    G    C        0      0        2 
   2    chr2_88828814     HCab    G    C        0      0        2 
   2    chr2_88828814     HPrz    G    C        0      0        2 
   2    chr2_88828814     ZBoe    G    C        0      0        2 
   2    chr2_88828814     ZGre    G    C        0      0        2 
   2    chr2_88828814     ZHar    G    C        0      0        2 
   2    chr2_88828814   Sample    G    C        0      0        2 
   2    chr2_88844547     AAsi    C    A        0      0        2 
   2    chr2_88844547     AKia    C    A        0      0        2 
   2    chr2_88844547     AOna    C    A        0      0        2 
   2    chr2_88844547     ASom    C    A        0      0        2 
   2    chr2_88844547     HCab    C    A        0      0        2 
   2    chr2_88844547     HPrz    C    A        0      0        2 
   2    chr2_88844547     ZBoe    C    A        0      0        2 
   2    chr2_88844547     ZGre    C    A        0      0        2 
   2    chr2_88844547     ZHar    C    A      0.5      1        2 
   2    chr2_88844547   Sample    C    A        0      0        2 
   2    chr2_88856274     AAsi    C    G        1      2        2 
   2    chr2_88856274     AKia    C    G        0      0        2 
   2    chr2_88856274     AOna    C    G        0      0        2 
   2    chr2_88856274     ASom    C    G        0      0        2 
   2    chr2_88856274     HCab    C    G        0      0        2 
   2    chr2_88856274     HPrz    C    G        0      0        2 
   2    chr2_88856274     ZBoe    C    G        0      0        2 
   2    chr2_88856274     ZGre    C    G        0      0        2 
   2    chr2_88856274     ZHar    C    G        0      0        2 
   2    chr2_88856274   Sample    C    G        1      2        2 
   2    chr2_88865468     AAsi    T    G        0      0        2 
   2    chr2_88865468     AKia    T    G        0      0        2 
   2    chr2_88865468     AOna    T    G        0      0        2 
   2    chr2_88865468     ASom    T    G        0      0        2 
   2    chr2_88865468     HCab    T    G        0      0        2 
   2    chr2_88865468     HPrz    T    G        0      0        2 
   2    chr2_88865468     ZBoe    T    G      0.5      1        2 
   2    chr2_88865468     ZGre    T    G        0      0        2 
   2    chr2_88865468     ZHar    T    G        0      0        2 
   2    chr2_88865468   Sample    T    G        0      0        2 
   2    chr2_88874549     AAsi    G    C        0      0        2 
   2    chr2_88874549     AKia    G    C        1      2        2 
   2    chr2_88874549     AOna    G    C        0      0        2 
   2    chr2_88874549     ASom    G    C        0      0        2 
   2    chr2_88874549     HCab    G    C        0      0        2 
   2    chr2_88874549     HPrz    G    C        0      0        2 
   2    chr2_88874549     ZBoe    G    C        0      0        2 
   2    chr2_88874549     ZGre    G    C        0      0        2 
   2    chr2_88874549     ZHar    G    C        0      0        2 
   2    chr2_88874549   Sample    G    C        0      0        2 
   2    chr2_88905370     AAsi    C    G        0      0        2 
   2    chr2_88905370     AKia    C    G        0      0        2 
   2    chr2_88905370     AOna    C    G      0.5      1        2 
   2    chr2_88905370     ASom    C    G        0      0        2 
   2    chr2_88905370     HCab    C    G        0      0        2 
   2    chr2_88905370     HPrz    C    G        0      0        2 
   2    chr2_88905370     ZBoe    C    G        0      0        2 
   2    chr2_88905370     ZGre    C    G        0      0        2 
   2    chr2_88905370     ZHar    C    G        0      0        2 
   2    chr2_88905370   Sample    C    G        0      0        2 
   2    chr2_88922603     AAsi    C    A        0      0        2 
   2    chr2_88922603     AKia    C    A        0      0        2 
   2    chr2_88922603     AOna    C    A        0      0        2 
   2    chr2_88922603     ASom    C    A        0      0        2 
   2    chr2_88922603     HCab    C    A      0.5      1        2 
   2    chr2_88922603     HPrz    C    A      0.5      1        2 
   2    chr2_88922603     ZBoe    C    A        0      0        2 
   2    chr2_88922603     ZGre    C    A        0      0        2 
   2    chr2_88922603     ZHar    C    A        0      0        2 
   2    chr2_88922603   Sample    C    A        0      0        2 
   2    chr2_88931190     AAsi    T    G        0      0        2 
   2    chr2_88931190     AKia    T    G        0      0        2 
   2    chr2_88931190     AOna    T    G        0      0        2 
   2    chr2_88931190     ASom    T    G        0      0        2 
   2    chr2_88931190     HCab    T    G        1      2        2 
   2    chr2_88931190     HPrz    T    G        1      2        2 
   2    chr2_88931190     ZBoe    T    G        0      0        2 
   2    chr2_88931190     ZGre    T    G        0      0        2 
   2    chr2_88931190     ZHar    T    G        0      0        2 
   2    chr2_88931190   Sample    T    G        0      0        2 
   2    chr2_88933559     AAsi    C    A        0      0        2 
   2    chr2_88933559     AKia    C    A        0      0        2 
   2    chr2_88933559     AOna    C    A        0      0        2 
   2    chr2_88933559     ASom    C    A        0      0        2 
   2    chr2_88933559     HCab    C    A        1      2        2 
   2    chr2_88933559     HPrz    C    A        1      2        2 
   2    chr2_88933559     ZBoe    C    A        0      0        2 
   2    chr2_88933559     ZGre    C    A        0      0        2 
   2    chr2_88933559     ZHar    C    A        0      0        2 
   2    chr2_88933559   Sample    C    A        0      0        2 
   2    chr2_88937009     AAsi    A    C        0      0        2 
   2    chr2_88937009     AKia    A    C        0      0        2 
   2    chr2_88937009     AOna    A    C        0      0        2 
   2    chr2_88937009     ASom    A    C        0      0        2 
   2    chr2_88937009     HCab    A    C        0      0        2 
   2    chr2_88937009     HPrz    A    C        0      0        2 
   2    chr2_88937009     ZBoe    A    C        0      0        2 
   2    chr2_88937009     ZGre    A    C      0.5      1        2 
   2    chr2_88937009     ZHar    A    C        0      0        2 
   2    chr2_88937009   Sample    A    C        0      0        2 
   2    chr2_88940686     AAsi    A    C        0      0        2 
   2    chr2_88940686     AKia    A    C        0      0        2 
   2    chr2_88940686     AOna    A    C        0      0        2 
   2    chr2_88940686     ASom    A    C        0      0        2 
   2    chr2_88940686     HCab    A    C        1      2        2 
   2    chr2_88940686     HPrz    A    C        1      2        2 
   2    chr2_88940686     ZBoe    A    C        0      0        2 
   2    chr2_88940686     ZGre    A    C        0      0        2 
   2    chr2_88940686     ZHar    A    C        0      0        2 
   2    chr2_88940686   Sample    A    C        0      0        2 
   2    chr2_88956642     AAsi    T    G        0      0        2 
   2    chr2_88956642     AKia    T    G        0      0        2 
   2    chr2_88956642     AOna    T    G        0      0        2 
   2    chr2_88956642     ASom    T    G        0      0        2 
   2    chr2_88956642     HCab    T    G        1      2        2 
   2    chr2_88956642     HPrz    T    G        1      2        2 
   2    chr2_88956642     ZBoe    T    G        0      0        2 
   2    chr2_88956642     ZGre    T    G        0      0        2 
   2    chr2_88956642     ZHar    T    G        0      0        2 
   2    chr2_88956642   Sample    T    G        0      0        2 
   2    chr2_88981482     AAsi    A    C        0      0        2 
   2    chr2_88981482     AKia    A    C        0      0        2 
   2    chr2_88981482     AOna    A    C        0      0        2 
   2    chr2_88981482     ASom    A    C        0      0        2 
   2    chr2_88981482     HCab    A    C        0      0        2 
   2    chr2_88981482     HPrz    A    C        0      0        2 
   2    chr2_88981482     ZBoe    A    C        0      0        2 
   2    chr2_88981482     ZGre    A    C        0      0        2 
   2    chr2_88981482     ZHar    A    C      0.5      1        2 
   2    chr2_88981482   Sample    A    C        0      0        2 
   2    chr2_88986725     AAsi    G    T        0      0        2 
   2    chr2_88986725     AKia    G    T        0      0        2 
   2    chr2_88986725     AOna    G    T        0      0        2 
   2    chr2_88986725     ASom    G    T        0      0        2 
   2    chr2_88986725     HCab    G    T        0      0        2 
   2    chr2_88986725     HPrz    G    T        0      0        2 
   2    chr2_88986725     ZBoe    G    T      0.5      1        2 
   2    chr2_88986725     ZGre    G    T        0      0        2 
   2    chr2_88986725     ZHar    G    T        0      0        2 
   2    chr2_88986725   Sample    G    T        0      0        2 
   2    chr2_88987177     AAsi    G    C      0.5      1        2 
   2    chr2_88987177     AKia    G    C        0      0        2 
   2    chr2_88987177     AOna    G    C        0      0        2 
   2    chr2_88987177     ASom    G    C        0      0        2 
   2    chr2_88987177     HCab    G    C        0      0        2 
   2    chr2_88987177     HPrz    G    C        0      0        2 
   2    chr2_88987177     ZBoe    G    C        0      0        2 
   2    chr2_88987177     ZGre    G    C        0      0        2 
   2    chr2_88987177     ZHar    G    C        0      0        2 
   2    chr2_88987177   Sample    G    C        0      0        2 
   2    chr2_88995482     AAsi    C    A        0      0        2 
   2    chr2_88995482     AKia    C    A        0      0        2 
   2    chr2_88995482     AOna    C    A        0      0        2 
   2    chr2_88995482     ASom    C    A        0      0        2 
   2    chr2_88995482     HCab    C    A        0      0        2 
   2    chr2_88995482     HPrz    C    A        0      0        2 
   2    chr2_88995482     ZBoe    C    A        0      0        2 
   2    chr2_88995482     ZGre    C    A        0      0        2 
   2    chr2_88995482     ZHar    C    A      0.5      1        2 
   2    chr2_88995482   Sample    C    A        0      0        2 
   2    chr2_89009095     AAsi    T    G        0      0        2 
   2    chr2_89009095     AKia    T    G        0      0        2 
   2    chr2_89009095     AOna    T    G        0      0        2 
   2    chr2_89009095     ASom    T    G        0      0        2 
   2    chr2_89009095     HCab    T    G        0      0        2 
   2    chr2_89009095     HPrz    T    G        0      0        2 
   2    chr2_89009095     ZBoe    T    G        0      0        2 
   2    chr2_89009095     ZGre    T    G      0.5      1        2 
   2    chr2_89009095     ZHar    T    G        0      0        2 
   2    chr2_89009095   Sample    T    G        0      0        2 
   2    chr2_89016642     AAsi    C    G        0      0        2 
   2    chr2_89016642     AKia    C    G      0.5      1        2 
   2    chr2_89016642     AOna    C    G        0      0        2 
   2    chr2_89016642     ASom    C    G        0      0        2 
   2    chr2_89016642     HCab    C    G        0      0        2 
   2    chr2_89016642     HPrz    C    G        0      0        2 
   2    chr2_89016642     ZBoe    C    G        0      0        2 
   2    chr2_89016642     ZGre    C    G        0      0        2 
   2    chr2_89016642     ZHar    C    G        0      0        2 
   2    chr2_89016642   Sample    C    G        0      0        2 
   2    chr2_89021748     AAsi    C    G        0      0        2 
   2    chr2_89021748     AKia    C    G        0      0        2 
   2    chr2_89021748     AOna    C    G        0      0        2 
   2    chr2_89021748     ASom    C    G        0      0        2 
   2    chr2_89021748     HCab    C    G      0.5      1        2 
   2    chr2_89021748     HPrz    C    G      0.5      1        2 
   2    chr2_89021748     ZBoe    C    G        0      0        2 
   2    chr2_89021748     ZGre    C    G        0      0        2 
   2    chr2_89021748     ZHar    C    G        0      0        2 
   2    chr2_89021748   Sample    C    G        0      0        2 
   2    chr2_89030603     AAsi    A    C        0      0        2 
   2    chr2_89030603     AKia    A    C        0      0        2 
   2    chr2_89030603     AOna    A    C        0      0        2 
   2    chr2_89030603     ASom    A    C        0      0        2 
   2    chr2_89030603     HCab    A    C        1      2        2 
   2    chr2_89030603     HPrz    A    C        1      2        2 
   2    chr2_89030603     ZBoe    A    C        0      0        2 
   2    chr2_89030603     ZGre    A    C        0      0        2 
   2    chr2_89030603     ZHar    A    C        0      0        2 
   2    chr2_89030603   Sample    A    C        0      0        2 
   2    chr2_89033645     AAsi    C    G        0      0        2 
   2    chr2_89033645     AKia    C    G        0      0        2 
   2    chr2_89033645     AOna    C    G        0      0        2 
   2    chr2_89033645     ASom    C    G        0      0        2 
   2    chr2_89033645     HCab    C    G        0      0        2 
   2    chr2_89033645     HPrz    C    G        0      0        2 
   2    chr2_89033645     ZBoe    C    G        0      0        2 
   2    chr2_89033645     ZGre    C    G        1      2        2 
   2    chr2_89033645     ZHar    C    G        0      0        2 
   2    chr2_89033645   Sample    C    G        0      0        2 
   2    chr2_89043628     AAsi    G    T        0      0        2 
   2    chr2_89043628     AKia    G    T      0.5      1        2 
   2    chr2_89043628     AOna    G    T        0      0        2 
   2    chr2_89043628     ASom    G    T        0      0        2 
   2    chr2_89043628     HCab    G    T        0      0        2 
   2    chr2_89043628     HPrz    G    T        0      0        2 
   2    chr2_89043628     ZBoe    G    T        0      0        2 
   2    chr2_89043628     ZGre    G    T        0      0        2 
   2    chr2_89043628     ZHar    G    T        0      0        2 
   2    chr2_89043628   Sample    G    T        0      0        2 
   2    chr2_89067111     AAsi    G    T        0      0        2 
   2    chr2_89067111     AKia    G    T        0      0        2 
   2    chr2_89067111     AOna    G    T        0      0        2 
   2    chr2_89067111     ASom    G    T        0      0        2 
   2    chr2_89067111     HCab    G    T        1      2        2 
   2    chr2_89067111     HPrz    G    T        1      2        2 
   2    chr2_89067111     ZBoe    G    T        0      0        2 
   2    chr2_89067111     ZGre    G    T        0      0        2 
   2    chr2_89067111     ZHar    G    T        0      0        2 
   2    chr2_89067111   Sample    G    T        0      0        2 
   2    chr2_89091814     AAsi    C    G        0      0        2 
   2    chr2_89091814     AKia    C    G        0      0        2 
   2    chr2_89091814     AOna    C    G        0      0        2 
   2    chr2_89091814     ASom    C    G        0      0        2 
   2    chr2_89091814     HCab    C    G        0      0        2 
   2    chr2_89091814     HPrz    C    G        0      0        2 
   2    chr2_89091814     ZBoe    C    G      0.5      1        2 
   2    chr2_89091814     ZGre    C    G        0      0        2 
   2    chr2_89091814     ZHar    C    G        0      0        2 
   2    chr2_89091814   Sample    C    G        0      0        2 
   2    chr2_89098115     AAsi    C    G        0      0        2 
   2    chr2_89098115     AKia    C    G        0      0        2 
   2    chr2_89098115     AOna    C    G      0.5      1        2 
   2    chr2_89098115     ASom    C    G        0      0        2 
   2    chr2_89098115     HCab    C    G        0      0        2 
   2    chr2_89098115     HPrz    C    G        0      0        2 
   2    chr2_89098115     ZBoe    C    G        0      0        2 
   2    chr2_89098115     ZGre    C    G        0      0        2 
   2    chr2_89098115     ZHar    C    G        0      0        2 
   2    chr2_89098115   Sample    C    G        0      0        2 
   2    chr2_89136812     AAsi    G    T        0      0        2 
   2    chr2_89136812     AKia    G    T        0      0        2 
   2    chr2_89136812     AOna    G    T        0      0        2 
   2    chr2_89136812     ASom    G    T        0      0        2 
   2    chr2_89136812     HCab    G    T        1      2        2 
   2    chr2_89136812     HPrz    G    T        1      2        2 
   2    chr2_89136812     ZBoe    G    T        0      0        2 
   2    chr2_89136812     ZGre    G    T        0      0        2 
   2    chr2_89136812     ZHar    G    T        0      0        2 
   2    chr2_89136812   Sample    G    T        0      0        2 
   2    chr2_89169770     AAsi    G    C        0      0        2 
   2    chr2_89169770     AKia    G    C        0      0        2 
   2    chr2_89169770     AOna    G    C        0      0        2 
   2    chr2_89169770     ASom    G    C        0      0        2 
   2    chr2_89169770     HCab    G    C        1      2        2 
   2    chr2_89169770     HPrz    G    C        1      2        2 
   2    chr2_89169770     ZBoe    G    C        0      0        2 
   2    chr2_89169770     ZGre    G    C        0      0        2 
   2    chr2_89169770     ZHar    G    C        0      0        2 
   2    chr2_89169770   Sample    G    C        0      0        2 
   2    chr2_89172924     AAsi    C    A        0      0        2 
   2    chr2_89172924     AKia    C    A        0      0        2 
   2    chr2_89172924     AOna    C    A        0      0        2 
   2    chr2_89172924     ASom    C    A        0      0        2 
   2    chr2_89172924     HCab    C    A        0      0        2 
   2    chr2_89172924     HPrz    C    A        0      0        2 
   2    chr2_89172924     ZBoe    C    A        0      0        2 
   2    chr2_89172924     ZGre    C    A        0      0        2 
   2    chr2_89172924     ZHar    C    A      0.5      1        2 
   2    chr2_89172924   Sample    C    A        0      0        2 
   2    chr2_89198354     AAsi    A    T        0      0        2 
   2    chr2_89198354     AKia    A    T        0      0        2 
   2    chr2_89198354     AOna    A    T      0.5      1        2 
   2    chr2_89198354     ASom    A    T        0      0        2 
   2    chr2_89198354     HCab    A    T        0      0        2 
   2    chr2_89198354     HPrz    A    T        0      0        2 
   2    chr2_89198354     ZBoe    A    T        0      0        2 
   2    chr2_89198354     ZGre    A    T        0      0        2 
   2    chr2_89198354     ZHar    A    T        0      0        2 
   2    chr2_89198354   Sample    A    T        0      0        2 
   2    chr2_89202004     AAsi    T    A      0.5      1        2 
   2    chr2_89202004     AKia    T    A        0      0        2 
   2    chr2_89202004     AOna    T    A        0      0        2 
   2    chr2_89202004     ASom    T    A        0      0        2 
   2    chr2_89202004     HCab    T    A        0      0        2 
   2    chr2_89202004     HPrz    T    A        0      0        2 
   2    chr2_89202004     ZBoe    T    A        0      0        2 
   2    chr2_89202004     ZGre    T    A        0      0        2 
   2    chr2_89202004     ZHar    T    A        0      0        2 
   2    chr2_89202004   Sample    T    A        0      0        2 
   2    chr2_89257672     AAsi    G    T        0      0        2 
   2    chr2_89257672     AKia    G    T        0      0        2 
   2    chr2_89257672     AOna    G    T        0      0        2 
   2    chr2_89257672     ASom    G    T        0      0        2 
   2    chr2_89257672     HCab    G    T        1      2        2 
   2    chr2_89257672     HPrz    G    T        1      2        2 
   2    chr2_89257672     ZBoe    G    T        0      0        2 
   2    chr2_89257672     ZGre    G    T        0      0        2 
   2    chr2_89257672     ZHar    G    T        0      0        2 
   2    chr2_89257672   Sample    G    T        0      0        2 
   2    chr2_89259521     AAsi    G    C        0      0        2 
   2    chr2_89259521     AKia    G    C        0      0        2 
   2    chr2_89259521     AOna    G    C        0      0        2 
   2    chr2_89259521     ASom    G    C        0      0        2 
   2    chr2_89259521     HCab    G    C      0.5      1        2 
   2    chr2_89259521     HPrz    G    C        0      0        2 
   2    chr2_89259521     ZBoe    G    C        0      0        2 
   2    chr2_89259521     ZGre    G    C        0      0        2 
   2    chr2_89259521     ZHar    G    C        0      0        2 
   2    chr2_89259521   Sample    G    C        0      0        2 
   2    chr2_89286213     AAsi    T    A        0      0        2 
   2    chr2_89286213     AKia    T    A        0      0        2 
   2    chr2_89286213     AOna    T    A        0      0        2 
   2    chr2_89286213     ASom    T    A        0      0        2 
   2    chr2_89286213     HCab    T    A      0.5      1        2 
   2    chr2_89286213     HPrz    T    A        0      0        2 
   2    chr2_89286213     ZBoe    T    A        0      0        2 
   2    chr2_89286213     ZGre    T    A        0      0        2 
   2    chr2_89286213     ZHar    T    A        0      0        2 
   2    chr2_89286213   Sample    T    A        0      0        2 
   2    chr2_89299923     AAsi    C    A        0      0        2 
   2    chr2_89299923     AKia    C    A        0      0        2 
   2    chr2_89299923     AOna    C    A        1      2        2 
   2    chr2_89299923     ASom    C    A        0      0        2 
   2    chr2_89299923     HCab    C    A        0      0        2 
   2    chr2_89299923     HPrz    C    A        0      0        2 
   2    chr2_89299923     ZBoe    C    A        0      0        2 
   2    chr2_89299923     ZGre    C    A        0      0        2 
   2    chr2_89299923     ZHar    C    A        0      0        2 
   2    chr2_89299923   Sample    C    A        0      0        2 
   2    chr2_89337841     AAsi    C    G        0      0        2 
   2    chr2_89337841     AKia    C    G        0      0        2 
   2    chr2_89337841     AOna    C    G        0      0        2 
   2    chr2_89337841     ASom    C    G        0      0        2 
   2    chr2_89337841     HCab    C    G        1      2        2 
   2    chr2_89337841     HPrz    C    G        1      2        2 
   2    chr2_89337841     ZBoe    C    G        0      0        2 
   2    chr2_89337841     ZGre    C    G        0      0        2 
   2    chr2_89337841     ZHar    C    G        0      0        2 
   2    chr2_89337841   Sample    C    G        0      0        2 
   2    chr2_89342329     AAsi    C    A        0      0        2 
   2    chr2_89342329     AKia    C    A        0      0        2 
   2    chr2_89342329     AOna    C    A        0      0        2 
   2    chr2_89342329     ASom    C    A        0      0        2 
   2    chr2_89342329     HCab    C    A        0      0        2 
   2    chr2_89342329     HPrz    C    A        0      0        2 
   2    chr2_89342329     ZBoe    C    A        0      0        2 
   2    chr2_89342329     ZGre    C    A        1      2        2 
   2    chr2_89342329     ZHar    C    A        0      0        2 
   2    chr2_89342329   Sample    C    A        0      0        2 
   2    chr2_89349432     AAsi    G    T        0      0        2 
   2    chr2_89349432     AKia    G    T        0      0        2 
   2    chr2_89349432     AOna    G    T        0      0        2 
   2    chr2_89349432     ASom    G    T        0      0        2 
   2    chr2_89349432     HCab    G    T        1      2        2 
   2    chr2_89349432     HPrz    G    T        1      2        2 
   2    chr2_89349432     ZBoe    G    T        0      0        2 
   2    chr2_89349432     ZGre    G    T        0      0        2 
   2    chr2_89349432     ZHar    G    T        0      0        2 
   2    chr2_89349432   Sample    G    T        0      0        2 
   2    chr2_89366243     AAsi    G    C        0      0        2 
   2    chr2_89366243     AKia    G    C        0      0        2 
   2    chr2_89366243     AOna    G    C        0      0        2 
   2    chr2_89366243     ASom    G    C        0      0        2 
   2    chr2_89366243     HCab    G    C        0      0        2 
   2    chr2_89366243     HPrz    G    C        0      0        2 
   2    chr2_89366243     ZBoe    G    C      0.5      1        2 
   2    chr2_89366243     ZGre    G    C        0      0        2 
   2    chr2_89366243     ZHar    G    C        0      0        2 
   2    chr2_89366243   Sample    G    C        0      0        2 
   2    chr2_89379082     AAsi    T    G        0      0        2 
   2    chr2_89379082     AKia    T    G        0      0        2 
   2    chr2_89379082     AOna    T    G      0.5      1        2 
   2    chr2_89379082     ASom    T    G        0      0        2 
   2    chr2_89379082     HCab    T    G        0      0        2 
   2    chr2_89379082     HPrz    T    G        0      0        2 
   2    chr2_89379082     ZBoe    T    G        0      0        2 
   2    chr2_89379082     ZGre    T    G        0      0        2 
   2    chr2_89379082     ZHar    T    G        0      0        2 
   2    chr2_89379082   Sample    T    G        0      0        2 
   2    chr2_89407345     AAsi    C    A        0      0        2 
   2    chr2_89407345     AKia    C    A        1      2        2 
   2    chr2_89407345     AOna    C    A        0      0        2 
   2    chr2_89407345     ASom    C    A        0      0        2 
   2    chr2_89407345     HCab    C    A        0      0        2 
   2    chr2_89407345     HPrz    C    A        0      0        2 
   2    chr2_89407345     ZBoe    C    A        0      0        2 
   2    chr2_89407345     ZGre    C    A        0      0        2 
   2    chr2_89407345     ZHar    C    A        0      0        2 
   2    chr2_89407345   Sample    C    A        0      0        2 
   2    chr2_89423947     AAsi    G    T        0      0        2 
   2    chr2_89423947     AKia    G    T        0      0        2 
   2    chr2_89423947     AOna    G    T        0      0        2 
   2    chr2_89423947     ASom    G    T        0      0        2 
   2    chr2_89423947     HCab    G    T        0      0        2 
   2    chr2_89423947     HPrz    G    T        0      0        2 
   2    chr2_89423947     ZBoe    G    T        0      0        2 
   2    chr2_89423947     ZGre    G    T        0      0        2 
   2    chr2_89423947     ZHar    G    T        1      2        2 
   2    chr2_89423947   Sample    G    T        0      0        2 
   2    chr2_89425839     AAsi    G    T        0      0        2 
   2    chr2_89425839     AKia    G    T        0      0        2 
   2    chr2_89425839     AOna    G    T        0      0        2 
   2    chr2_89425839     ASom    G    T        0      0        2 
   2    chr2_89425839     HCab    G    T        0      0        2 
   2    chr2_89425839     HPrz    G    T        0      0        2 
   2    chr2_89425839     ZBoe    G    T        0      0        2 
   2    chr2_89425839     ZGre    G    T        1      2        2 
   2    chr2_89425839     ZHar    G    T        0      0        2 
   2    chr2_89425839   Sample    G    T        0      0        2 
   2    chr2_89428355     AAsi    T    G        0      0        2 
   2    chr2_89428355     AKia    T    G        0      0        2 
   2    chr2_89428355     AOna    T    G        0      0        2 
   2    chr2_89428355     ASom    T    G        0      0        2 
   2    chr2_89428355     HCab    T    G        1      2        2 
   2    chr2_89428355     HPrz    T    G        1      2        2 
   2    chr2_89428355     ZBoe    T    G        0      0        2 
   2    chr2_89428355     ZGre    T    G        0      0        2 
   2    chr2_89428355     ZHar    T    G        0      0        2 
   2    chr2_89428355   Sample    T    G        0      0        2 
   2    chr2_89441827     AAsi    G    C        0      0        2 
   2    chr2_89441827     AKia    G    C        0      0        2 
   2    chr2_89441827     AOna    G    C        0      0        2 
   2    chr2_89441827     ASom    G    C        0      0        2 
   2    chr2_89441827     HCab    G    C        1      2        2 
   2    chr2_89441827     HPrz    G    C        1      2        2 
   2    chr2_89441827     ZBoe    G    C        0      0        2 
   2    chr2_89441827     ZGre    G    C        0      0        2 
   2    chr2_89441827     ZHar    G    C        0      0        2 
   2    chr2_89441827   Sample    G    C        0      0        2 
   2    chr2_89453087     AAsi    T    G        0      0        2 
   2    chr2_89453087     AKia    T    G        0      0        2 
   2    chr2_89453087     AOna    T    G        0      0        2 
   2    chr2_89453087     ASom    T    G        0      0        2 
   2    chr2_89453087     HCab    T    G        0      0        2 
   2    chr2_89453087     HPrz    T    G        0      0        2 
   2    chr2_89453087     ZBoe    T    G        1      2        2 
   2    chr2_89453087     ZGre    T    G        0      0        2 
   2    chr2_89453087     ZHar    T    G        0      0        2 
   2    chr2_89453087   Sample    T    G        0      0        2 
   2    chr2_89454663     AAsi    T    A        0      0        2 
   2    chr2_89454663     AKia    T    A        0      0        2 
   2    chr2_89454663     AOna    T    A        0      0        2 
   2    chr2_89454663     ASom    T    A        0      0        2 
   2    chr2_89454663     HCab    T    A        1      2        2 
   2    chr2_89454663     HPrz    T    A        1      2        2 
   2    chr2_89454663     ZBoe    T    A        0      0        2 
   2    chr2_89454663     ZGre    T    A        0      0        2 
   2    chr2_89454663     ZHar    T    A        0      0        2 
   2    chr2_89454663   Sample    T    A        0      0        2 
   2    chr2_89466749     AAsi    C    A        0      0        2 
   2    chr2_89466749     AKia    C    A        0      0        2 
   2    chr2_89466749     AOna    C    A        0      0        2 
   2    chr2_89466749     ASom    C    A        0      0        2 
   2    chr2_89466749     HCab    C    A        0      0        2 
   2    chr2_89466749     HPrz    C    A        0      0        2 
   2    chr2_89466749     ZBoe    C    A        0      0        2 
   2    chr2_89466749     ZGre    C    A        0      0        2 
   2    chr2_89466749     ZHar    C    A      0.5      1        2 
   2    chr2_89466749   Sample    C    A        0      0        2 
   2    chr2_89473880     AAsi    T    G        0      0        2 
   2    chr2_89473880     AKia    T    G        0      0        2 
   2    chr2_89473880     AOna    T    G        0      0        2 
   2    chr2_89473880     ASom    T    G        0      0        2 
   2    chr2_89473880     HCab    T    G        0      0        2 
   2    chr2_89473880     HPrz    T    G        0      0        2 
   2    chr2_89473880     ZBoe    T    G        0      0        2 
   2    chr2_89473880     ZGre    T    G        1      2        2 
   2    chr2_89473880     ZHar    T    G        0      0        2 
   2    chr2_89473880   Sample    T    G        0      0        2 
   2    chr2_89480318     AAsi    A    T        0      0        2 
   2    chr2_89480318     AKia    A    T        0      0        2 
   2    chr2_89480318     AOna    A    T        0      0        2 
   2    chr2_89480318     ASom    A    T        0      0        2 
   2    chr2_89480318     HCab    A    T        0      0        2 
   2    chr2_89480318     HPrz    A    T        0      0        2 
   2    chr2_89480318     ZBoe    A    T        0      0        2 
   2    chr2_89480318     ZGre    A    T        0      0        2 
   2    chr2_89480318     ZHar    A    T      0.5      1        2 
   2    chr2_89480318   Sample    A    T        0      0        2 
   2    chr2_89494908     AAsi    G    T        0      0        2 
   2    chr2_89494908     AKia    G    T        0      0        2 
   2    chr2_89494908     AOna    G    T        0      0        2 
   2    chr2_89494908     ASom    G    T        0      0        2 
   2    chr2_89494908     HCab    G    T        1      2        2 
   2    chr2_89494908     HPrz    G    T        1      2        2 
   2    chr2_89494908     ZBoe    G    T        0      0        2 
   2    chr2_89494908     ZGre    G    T        0      0        2 
   2    chr2_89494908     ZHar    G    T        0      0        2 
   2    chr2_89494908   Sample    G    T        0      0        2 
   2    chr2_89526756     AAsi    A    C        0      0        2 
   2    chr2_89526756     AKia    A    C        0      0        2 
   2    chr2_89526756     AOna    A    C        0      0        2 
   2    chr2_89526756     ASom    A    C        0      0        2 
   2    chr2_89526756     HCab    A    C        0      0        2 
   2    chr2_89526756     HPrz    A    C        0      0        2 
   2    chr2_89526756     ZBoe    A    C        0      0        2 
   2    chr2_89526756     ZGre    A    C        0      0        2 
   2    chr2_89526756     ZHar    A    C        1      2        2 
   2    chr2_89526756   Sample    A    C        0      0        2 
   2    chr2_89531575     AAsi    T    G        0      0        2 
   2    chr2_89531575     AKia    T    G        0      0        2 
   2    chr2_89531575     AOna    T    G      0.5      1        2 
   2    chr2_89531575     ASom    T    G        0      0        2 
   2    chr2_89531575     HCab    T    G        0      0        2 
   2    chr2_89531575     HPrz    T    G        0      0        2 
   2    chr2_89531575     ZBoe    T    G        0      0        2 
   2    chr2_89531575     ZGre    T    G        0      0        2 
   2    chr2_89531575     ZHar    T    G        0      0        2 
   2    chr2_89531575   Sample    T    G        0      0        2 
   2    chr2_89541261     AAsi    G    C        0      0        2 
   2    chr2_89541261     AKia    G    C        0      0        2 
   2    chr2_89541261     AOna    G    C        0      0        2 
   2    chr2_89541261     ASom    G    C        0      0        2 
   2    chr2_89541261     HCab    G    C        0      0        2 
   2    chr2_89541261     HPrz    G    C        0      0        2 
   2    chr2_89541261     ZBoe    G    C        1      2        2 
   2    chr2_89541261     ZGre    G    C        0      0        2 
   2    chr2_89541261     ZHar    G    C        0      0        2 
   2    chr2_89541261   Sample    G    C        0      0        2 
   2    chr2_89576048     AAsi    C    G        0      0        2 
   2    chr2_89576048     AKia    C    G        0      0        2 
   2    chr2_89576048     AOna    C    G        0      0        2 
   2    chr2_89576048     ASom    C    G        0      0        2 
   2    chr2_89576048     HCab    C    G        1      2        2 
   2    chr2_89576048     HPrz    C    G        1      2        2 
   2    chr2_89576048     ZBoe    C    G        0      0        2 
   2    chr2_89576048     ZGre    C    G        0      0        2 
   2    chr2_89576048     ZHar    C    G        0      0        2 
   2    chr2_89576048   Sample    C    G        0      0        2 
   2    chr2_89595497     AAsi    C    A        0      0        2 
   2    chr2_89595497     AKia    C    A        0      0        2 
   2    chr2_89595497     AOna    C    A        0      0        2 
   2    chr2_89595497     ASom    C    A        0      0        2 
   2    chr2_89595497     HCab    C    A        0      0        2 
   2    chr2_89595497     HPrz    C    A        0      0        2 
   2    chr2_89595497     ZBoe    C    A        1      2        2 
   2    chr2_89595497     ZGre    C    A        0      0        2 
   2    chr2_89595497     ZHar    C    A        0      0        2 
   2    chr2_89595497   Sample    C    A        0      0        2 
   2    chr2_89624895     AAsi    G    T        0      0        2 
   2    chr2_89624895     AKia    G    T        0      0        2 
   2    chr2_89624895     AOna    G    T        0      0        2 
   2    chr2_89624895     ASom    G    T        0      0        2 
   2    chr2_89624895     HCab    G    T        0      0        2 
   2    chr2_89624895     HPrz    G    T        0      0        2 
   2    chr2_89624895     ZBoe    G    T        0      0        2 
   2    chr2_89624895     ZGre    G    T        0      0        2 
   2    chr2_89624895     ZHar    G    T        1      2        2 
   2    chr2_89624895   Sample    G    T        0      0        2 
   2    chr2_89670526     AAsi    C    G        0      0        2 
   2    chr2_89670526     AKia    C    G        0      0        2 
   2    chr2_89670526     AOna    C    G        0      0        2 
   2    chr2_89670526     ASom    C    G        0      0        2 
   2    chr2_89670526     HCab    C    G        0      0        2 
   2    chr2_89670526     HPrz    C    G        0      0        2 
   2    chr2_89670526     ZBoe    C    G        0      0        2 
   2    chr2_89670526     ZGre    C    G        1      2        2 
   2    chr2_89670526     ZHar    C    G        0      0        2 
   2    chr2_89670526   Sample    C    G        0      0        2 
   2    chr2_89671367     AAsi    G    T        0      0        2 
   2    chr2_89671367     AKia    G    T        0      0        2 
   2    chr2_89671367     AOna    G    T        0      0        2 
   2    chr2_89671367     ASom    G    T        0      0        2 
   2    chr2_89671367     HCab    G    T        1      2        2 
   2    chr2_89671367     HPrz    G    T        1      2        2 
   2    chr2_89671367     ZBoe    G    T        0      0        2 
   2    chr2_89671367     ZGre    G    T        0      0        2 
   2    chr2_89671367     ZHar    G    T        0      0        2 
   2    chr2_89671367   Sample    G    T        0      0        2 
   2    chr2_89679607     AAsi    T    A        0      0        2 
   2    chr2_89679607     AKia    T    A        0      0        2 
   2    chr2_89679607     AOna    T    A        0      0        2 
   2    chr2_89679607     ASom    T    A        0      0        2 
   2    chr2_89679607     HCab    T    A        0      0        2 
   2    chr2_89679607     HPrz    T    A        0      0        2 
   2    chr2_89679607     ZBoe    T    A        0      0        2 
   2    chr2_89679607     ZGre    T    A        1      2        2 
   2    chr2_89679607     ZHar    T    A        0      0        2 
   2    chr2_89679607   Sample    T    A        0      0        2 
   2    chr2_89692142     AAsi    G    T        0      0        2 
   2    chr2_89692142     AKia    G    T        0      0        2 
   2    chr2_89692142     AOna    G    T        0      0        2 
   2    chr2_89692142     ASom    G    T        0      0        2 
   2    chr2_89692142     HCab    G    T        0      0        2 
   2    chr2_89692142     HPrz    G    T        0      0        2 
   2    chr2_89692142     ZBoe    G    T        0      0        2 
   2    chr2_89692142     ZGre    G    T        0      0        2 
   2    chr2_89692142     ZHar    G    T      0.5      1        2 
   2    chr2_89692142   Sample    G    T        0      0        2 
   2    chr2_89717470     AAsi    G    T        0      0        2 
   2    chr2_89717470     AKia    G    T        1      2        2 
   2    chr2_89717470     AOna    G    T        1      2        2 
   2    chr2_89717470     ASom    G    T        0      0        2 
   2    chr2_89717470     HCab    G    T        0      0        2 
   2    chr2_89717470     HPrz    G    T        0      0        2 
   2    chr2_89717470     ZBoe    G    T        0      0        2 
   2    chr2_89717470     ZGre    G    T        1      2        2 
   2    chr2_89717470     ZHar    G    T        1      2        2 
   2    chr2_89717470   Sample    G    T        0      0        2 
   2    chr2_89725367     AAsi    A    T        0      0        2 
   2    chr2_89725367     AKia    A    T        0      0        2 
   2    chr2_89725367     AOna    A    T        0      0        2 
   2    chr2_89725367     ASom    A    T        0      0        2 
   2    chr2_89725367     HCab    A    T        1      2        2 
   2    chr2_89725367     HPrz    A    T        1      2        2 
   2    chr2_89725367     ZBoe    A    T        0      0        2 
   2    chr2_89725367     ZGre    A    T        0      0        2 
   2    chr2_89725367     ZHar    A    T        0      0        2 
   2    chr2_89725367   Sample    A    T        0      0        2 
   2    chr2_89774615     AAsi    C    A        0      0        2 
   2    chr2_89774615     AKia    C    A        0      0        2 
   2    chr2_89774615     AOna    C    A        0      0        2 
   2    chr2_89774615     ASom    C    A        0      0        2 
   2    chr2_89774615     HCab    C    A        0      0        2 
   2    chr2_89774615     HPrz    C    A        0      0        2 
   2    chr2_89774615     ZBoe    C    A        1      2        2 
   2    chr2_89774615     ZGre    C    A        0      0        2 
   2    chr2_89774615     ZHar    C    A        0      0        2 
   2    chr2_89774615   Sample    C    A        0      0        2 
   2    chr2_89784731     AAsi    C    G        0      0        2 
   2    chr2_89784731     AKia    C    G        0      0        2 
   2    chr2_89784731     AOna    C    G        0      0        2 
   2    chr2_89784731     ASom    C    G        0      0        2 
   2    chr2_89784731     HCab    C    G        0      0        2 
   2    chr2_89784731     HPrz    C    G        0      0        2 
   2    chr2_89784731     ZBoe    C    G        1      2        2 
   2    chr2_89784731     ZGre    C    G        0      0        2 
   2    chr2_89784731     ZHar    C    G        0      0        2 
   2    chr2_89784731   Sample    C    G        0      0        2 
   2    chr2_89792103     AAsi    G    C        0      0        2 
   2    chr2_89792103     AKia    G    C        0      0        2 
   2    chr2_89792103     AOna    G    C        0      0        2 
   2    chr2_89792103     ASom    G    C        0      0        2 
   2    chr2_89792103     HCab    G    C      0.5      1        2 
   2    chr2_89792103     HPrz    G    C        1      2        2 
   2    chr2_89792103     ZBoe    G    C        0      0        2 
   2    chr2_89792103     ZGre    G    C        0      0        2 
   2    chr2_89792103     ZHar    G    C        0      0        2 
   2    chr2_89792103   Sample    G    C        0      0        2 
   2    chr2_89804515     AAsi    A    C        0      0        2 
   2    chr2_89804515     AKia    A    C        0      0        2 
   2    chr2_89804515     AOna    A    C        0      0        2 
   2    chr2_89804515     ASom    A    C        0      0        2 
   2    chr2_89804515     HCab    A    C      0.5      1        2 
   2    chr2_89804515     HPrz    A    C        0      0        2 
   2    chr2_89804515     ZBoe    A    C        0      0        2 
   2    chr2_89804515     ZGre    A    C        0      0        2 
   2    chr2_89804515     ZHar    A    C        0      0        2 
   2    chr2_89804515   Sample    A    C        0      0        2 
   2    chr2_89835333     AAsi    A    C        1      2        2 
   2    chr2_89835333     AKia    A    C        1      2        2 
   2    chr2_89835333     AOna    A    C        1      2        2 
   2    chr2_89835333     ASom    A    C        1      2        2 
   2    chr2_89835333     HCab    A    C        0      0        2 
   2    chr2_89835333     HPrz    A    C        0      0        2 
   2    chr2_89835333     ZBoe    A    C        0      0        2 
   2    chr2_89835333     ZGre    A    C        0      0        2 
   2    chr2_89835333     ZHar    A    C        0      0        2 
   2    chr2_89835333   Sample    A    C        1      2        2 
   2    chr2_89887836     AAsi    C    A        0      0        2 
   2    chr2_89887836     AKia    C    A        0      0        2 
   2    chr2_89887836     AOna    C    A        0      0        2 
   2    chr2_89887836     ASom    C    A        0      0        2 
   2    chr2_89887836     HCab    C    A        0      0        2 
   2    chr2_89887836     HPrz    C    A      0.5      1        2 
   2    chr2_89887836     ZBoe    C    A        0      0        2 
   2    chr2_89887836     ZGre    C    A        0      0        2 
   2    chr2_89887836     ZHar    C    A        0      0        2 
   2    chr2_89887836   Sample    C    A        0      0        2 
   2    chr2_89907089     AAsi    T    A        0      0        2 
   2    chr2_89907089     AKia    T    A        0      0        2 
   2    chr2_89907089     AOna    T    A        0      0        2 
   2    chr2_89907089     ASom    T    A        0      0        2 
   2    chr2_89907089     HCab    T    A        1      2        2 
   2    chr2_89907089     HPrz    T    A        1      2        2 
   2    chr2_89907089     ZBoe    T    A        0      0        2 
   2    chr2_89907089     ZGre    T    A        0      0        2 
   2    chr2_89907089     ZHar    T    A        0      0        2 
   2    chr2_89907089   Sample    T    A        0      0        2 
   2    chr2_89921274     AAsi    T    G        0      0        2 
   2    chr2_89921274     AKia    T    G        1      2        2 
   2    chr2_89921274     AOna    T    G        0      0        2 
   2    chr2_89921274     ASom    T    G        0      0        2 
   2    chr2_89921274     HCab    T    G        0      0        2 
   2    chr2_89921274     HPrz    T    G        0      0        2 
   2    chr2_89921274     ZBoe    T    G        1      2        2 
   2    chr2_89921274     ZGre    T    G        1      2        2 
   2    chr2_89921274     ZHar    T    G        1      2        2 
   2    chr2_89921274   Sample    T    G        0      0        2 
   2    chr2_89955767     AAsi    C    G        0      0        2 
   2    chr2_89955767     AKia    C    G        0      0        2 
   2    chr2_89955767     AOna    C    G        0      0        2 
   2    chr2_89955767     ASom    C    G        0      0        2 
   2    chr2_89955767     HCab    C    G        0      0        2 
   2    chr2_89955767     HPrz    C    G        0      0        2 
   2    chr2_89955767     ZBoe    C    G        1      2        2 
   2    chr2_89955767     ZGre    C    G        1      2        2 
   2    chr2_89955767     ZHar    C    G        1      2        2 
   2    chr2_89955767   Sample    C    G        0      0        2 
   2    chr2_89964325     AAsi    A    C        0      0        2 
   2    chr2_89964325     AKia    A    C        0      0        2 
   2    chr2_89964325     AOna    A    C        0      0        2 
   2    chr2_89964325     ASom    A    C        0      0        2 
   2    chr2_89964325     HCab    A    C        0      0        2 
   2    chr2_89964325     HPrz    A    C        0      0        2 
   2    chr2_89964325     ZBoe    A    C        0      0        2 
   2    chr2_89964325     ZGre    A    C        1      2        2 
   2    chr2_89964325     ZHar    A    C        0      0        2 
   2    chr2_89964325   Sample    A    C        0      0        2 
   2    chr2_89966212     AAsi    G    T        0      0        2 
   2    chr2_89966212     AKia    G    T        0      0        2 
   2    chr2_89966212     AOna    G    T        0      0        2 
   2    chr2_89966212     ASom    G    T        0      0        2 
   2    chr2_89966212     HCab    G    T        0      0        2 
   2    chr2_89966212     HPrz    G    T      0.5      1        2 
   2    chr2_89966212     ZBoe    G    T        0      0        2 
   2    chr2_89966212     ZGre    G    T        0      0        2 
   2    chr2_89966212     ZHar    G    T        0      0        2 
   2    chr2_89966212   Sample    G    T        0      0        2 
   2    chr2_90032407     AAsi    G    T        0      0        2 
   2    chr2_90032407     AKia    G    T        0      0        2 
   2    chr2_90032407     AOna    G    T        1      2        2 
   2    chr2_90032407     ASom    G    T        0      0        2 
   2    chr2_90032407     HCab    G    T        0      0        2 
   2    chr2_90032407     HPrz    G    T        0      0        2 
   2    chr2_90032407     ZBoe    G    T        0      0        2 
   2    chr2_90032407     ZGre    G    T        0      0        2 
   2    chr2_90032407     ZHar    G    T        0      0        2 
   2    chr2_90032407   Sample    G    T        0      0        2 
   2    chr2_90047006     AAsi    A    T        0      0        2 
   2    chr2_90047006     AKia    A    T        0      0        2 
   2    chr2_90047006     AOna    A    T        0      0        2 
   2    chr2_90047006     ASom    A    T      0.5      1        2 
   2    chr2_90047006     HCab    A    T        0      0        2 
   2    chr2_90047006     HPrz    A    T        0      0        2 
   2    chr2_90047006     ZBoe    A    T        0      0        2 
   2    chr2_90047006     ZGre    A    T        0      0        2 
   2    chr2_90047006     ZHar    A    T        0      0        2 
   2    chr2_90047006   Sample    A    T        0      0        2 
   2    chr2_90079539     AAsi    A    T        0      0        2 
   2    chr2_90079539     AKia    A    T        0      0        2 
   2    chr2_90079539     AOna    A    T        1      2        2 
   2    chr2_90079539     ASom    A    T        0      0        2 
   2    chr2_90079539     HCab    A    T        0      0        2 
   2    chr2_90079539     HPrz    A    T        0      0        2 
   2    chr2_90079539     ZBoe    A    T        0      0        2 
   2    chr2_90079539     ZGre    A    T        0      0        2 
   2    chr2_90079539     ZHar    A    T        0      0        2 
   2    chr2_90079539   Sample    A    T        0      0        2 
   2    chr2_90096590     AAsi    G    C        0      0        2 
   2    chr2_90096590     AKia    G    C        0      0        2 
   2    chr2_90096590     AOna    G    C        0      0        2 
   2    chr2_90096590     ASom    G    C      0.5      1        2 
   2    chr2_90096590     HCab    G    C        0      0        2 
   2    chr2_90096590     HPrz    G    C        0      0        2 
   2    chr2_90096590     ZBoe    G    C        0      0        2 
   2    chr2_90096590     ZGre    G    C        0      0        2 
   2    chr2_90096590     ZHar    G    C        0      0        2 
   2    chr2_90096590   Sample    G    C        0      0        2 
   2    chr2_90115151     AAsi    G    C        0      0        2 
   2    chr2_90115151     AKia    G    C        0      0        2 
   2    chr2_90115151     AOna    G    C        0      0        2 
   2    chr2_90115151     ASom    G    C        0      0        2 
   2    chr2_90115151     HCab    G    C        1      2        2 
   2    chr2_90115151     HPrz    G    C        1      2        2 
   2    chr2_90115151     ZBoe    G    C        0      0        2 
   2    chr2_90115151     ZGre    G    C        0      0        2 
   2    chr2_90115151     ZHar    G    C        0      0        2 
   2    chr2_90115151   Sample    G    C        0      0        2 
   2    chr2_90120808     AAsi    A    C        0      0        2 
   2    chr2_90120808     AKia    A    C        0      0        2 
   2    chr2_90120808     AOna    A    C        0      0        2 
   2    chr2_90120808     ASom    A    C        0      0        2 
   2    chr2_90120808     HCab    A    C        0      0        2 
   2    chr2_90120808     HPrz    A    C      0.5      1        2 
   2    chr2_90120808     ZBoe    A    C        0      0        2 
   2    chr2_90120808     ZGre    A    C        0      0        2 
   2    chr2_90120808     ZHar    A    C        0      0        2 
   2    chr2_90120808   Sample    A    C        0      0        2 
   2    chr2_90124096     AAsi    T    A        0      0        2 
   2    chr2_90124096     AKia    T    A        0      0        2 
   2    chr2_90124096     AOna    T    A        0      0        2 
   2    chr2_90124096     ASom    T    A      0.5      1        2 
   2    chr2_90124096     HCab    T    A        0      0        2 
   2    chr2_90124096     HPrz    T    A        0      0        2 
   2    chr2_90124096     ZBoe    T    A        0      0        2 
   2    chr2_90124096     ZGre    T    A        0      0        2 
   2    chr2_90124096     ZHar    T    A        0      0        2 
   2    chr2_90124096   Sample    T    A        0      0        2 
   2    chr2_90141036     AAsi    C    A        0      0        2 
   2    chr2_90141036     AKia    C    A        0      0        2 
   2    chr2_90141036     AOna    C    A        0      0        2 
   2    chr2_90141036     ASom    C    A        0      0        2 
   2    chr2_90141036     HCab    C    A      0.5      1        2 
   2    chr2_90141036     HPrz    C    A      0.5      1        2 
   2    chr2_90141036     ZBoe    C    A        0      0        2 
   2    chr2_90141036     ZGre    C    A        0      0        2 
   2    chr2_90141036     ZHar    C    A        0      0        2 
   2    chr2_90141036   Sample    C    A        0      0        2 
   2    chr2_90158265     AAsi    G    T        0      0        2 
   2    chr2_90158265     AKia    G    T        0      0        2 
   2    chr2_90158265     AOna    G    T        0      0        2 
   2    chr2_90158265     ASom    G    T        0      0        2 
   2    chr2_90158265     HCab    G    T      0.5      1        2 
   2    chr2_90158265     HPrz    G    T        0      0        2 
   2    chr2_90158265     ZBoe    G    T        0      0        2 
   2    chr2_90158265     ZGre    G    T        0      0        2 
   2    chr2_90158265     ZHar    G    T        0      0        2 
   2    chr2_90158265   Sample    G    T        0      0        2 
   2    chr2_90189574     AAsi    A    C        0      0        2 
   2    chr2_90189574     AKia    A    C        0      0        2 
   2    chr2_90189574     AOna    A    C        0      0        2 
   2    chr2_90189574     ASom    A    C      0.5      1        2 
   2    chr2_90189574     HCab    A    C        0      0        2 
   2    chr2_90189574     HPrz    A    C        0      0        2 
   2    chr2_90189574     ZBoe    A    C        0      0        2 
   2    chr2_90189574     ZGre    A    C        0      0        2 
   2    chr2_90189574     ZHar    A    C        0      0        2 
   2    chr2_90189574   Sample    A    C        0      0        2 
   2    chr2_90207092     AAsi    A    T        0      0        2 
   2    chr2_90207092     AKia    A    T        0      0        2 
   2    chr2_90207092     AOna    A    T        0      0        2 
   2    chr2_90207092     ASom    A    T        0      0        2 
   2    chr2_90207092     HCab    A    T        0      0        2 
   2    chr2_90207092     HPrz    A    T        0      0        2 
   2    chr2_90207092     ZBoe    A    T        0      0        2 
   2    chr2_90207092     ZGre    A    T        0      0        2 
   2    chr2_90207092     ZHar    A    T      0.5      1        2 
   2    chr2_90207092   Sample    A    T        0      0        2 
   2    chr2_90211025     AAsi    C    G        0      0        2 
   2    chr2_90211025     AKia    C    G        0      0        2 
   2    chr2_90211025     AOna    C    G        0      0        2 
   2    chr2_90211025     ASom    C    G        0      0        2 
   2    chr2_90211025     HCab    C    G        0      0        2 
   2    chr2_90211025     HPrz    C    G        0      0        2 
   2    chr2_90211025     ZBoe    C    G        0      0        2 
   2    chr2_90211025     ZGre    C    G        0      0        2 
   2    chr2_90211025     ZHar    C    G        1      2        2 
   2    chr2_90211025   Sample    C    G        0      0        2 
   2    chr2_90218053     AAsi    G    C        0      0        2 
   2    chr2_90218053     AKia    G    C        0      0        2 
   2    chr2_90218053     AOna    G    C        0      0        2 
   2    chr2_90218053     ASom    G    C        0      0        2 
   2    chr2_90218053     HCab    G    C        0      0        2 
   2    chr2_90218053     HPrz    G    C        0      0        2 
   2    chr2_90218053     ZBoe    G    C        0      0        2 
   2    chr2_90218053     ZGre    G    C        1      2        2 
   2    chr2_90218053     ZHar    G    C        0      0        2 
   2    chr2_90218053   Sample    G    C        0      0        2 
   2    chr2_90220998     AAsi    T    G        0      0        2 
   2    chr2_90220998     AKia    T    G        0      0        2 
   2    chr2_90220998     AOna    T    G        0      0        2 
   2    chr2_90220998     ASom    T    G        0      0        2 
   2    chr2_90220998     HCab    T    G        1      2        2 
   2    chr2_90220998     HPrz    T    G        1      2        2 
   2    chr2_90220998     ZBoe    T    G        0      0        2 
   2    chr2_90220998     ZGre    T    G        0      0        2 
   2    chr2_90220998     ZHar    T    G        0      0        2 
   2    chr2_90220998   Sample    T    G        0      0        2 
   2    chr2_90229623     AAsi    G    T        0      0        2 
   2    chr2_90229623     AKia    G    T        0      0        2 
   2    chr2_90229623     AOna    G    T      0.5      1        2 
   2    chr2_90229623     ASom    G    T        0      0        2 
   2    chr2_90229623     HCab    G    T        0      0        2 
   2    chr2_90229623     HPrz    G    T        0      0        2 
   2    chr2_90229623     ZBoe    G    T        0      0        2 
   2    chr2_90229623     ZGre    G    T        0      0        2 
   2    chr2_90229623     ZHar    G    T        0      0        2 
   2    chr2_90229623   Sample    G    T        0      0        2 
   2    chr2_90235079     AAsi    T    G        0      0        2 
   2    chr2_90235079     AKia    T    G        0      0        2 
   2    chr2_90235079     AOna    T    G        0      0        2 
   2    chr2_90235079     ASom    T    G        0      0        2 
   2    chr2_90235079     HCab    T    G        0      0        2 
   2    chr2_90235079     HPrz    T    G        0      0        2 
   2    chr2_90235079     ZBoe    T    G        1      2        2 
   2    chr2_90235079     ZGre    T    G        0      0        2 
   2    chr2_90235079     ZHar    T    G        0      0        2 
   2    chr2_90235079   Sample    T    G        0      0        2 
   2    chr2_90242475     AAsi    G    T        1      2        2 
   2    chr2_90242475     AKia    G    T        0      0        2 
   2    chr2_90242475     AOna    G    T        0      0        2 
   2    chr2_90242475     ASom    G    T        1      2        2 
   2    chr2_90242475     HCab    G    T        0      0        2 
   2    chr2_90242475     HPrz    G    T        0      0        2 
   2    chr2_90242475     ZBoe    G    T        0      0        2 
   2    chr2_90242475     ZGre    G    T        0      0        2 
   2    chr2_90242475     ZHar    G    T        0      0        2 
   2    chr2_90242475   Sample    G    T        1      2        2 
   2    chr2_90267220     AAsi    T    A        0      0        2 
   2    chr2_90267220     AKia    T    A        0      0        2 
   2    chr2_90267220     AOna    T    A        0      0        2 
   2    chr2_90267220     ASom    T    A        0      0        2 
   2    chr2_90267220     HCab    T    A        0      0        2 
   2    chr2_90267220     HPrz    T    A        0      0        2 
   2    chr2_90267220     ZBoe    T    A        1      2        2 
   2    chr2_90267220     ZGre    T    A        0      0        2 
   2    chr2_90267220     ZHar    T    A        0      0        2 
   2    chr2_90267220   Sample    T    A        0      0        2 
   2    chr2_90299531     AAsi    A    T        0      0        2 
   2    chr2_90299531     AKia    A    T        0      0        2 
   2    chr2_90299531     AOna    A    T        0      0        2 
   2    chr2_90299531     ASom    A    T        0      0        2 
   2    chr2_90299531     HCab    A    T        0      0        2 
   2    chr2_90299531     HPrz    A    T        0      0        2 
   2    chr2_90299531     ZBoe    A    T        0      0        2 
   2    chr2_90299531     ZGre    A    T      0.5      1        2 
   2    chr2_90299531     ZHar    A    T        0      0        2 
   2    chr2_90299531   Sample    A    T        0      0        2 
   2    chr2_90305856     AAsi    C    G        0      0        2 
   2    chr2_90305856     AKia    C    G        0      0        2 
   2    chr2_90305856     AOna    C    G        0      0        2 
   2    chr2_90305856     ASom    C    G        0      0        2 
   2    chr2_90305856     HCab    C    G        0      0        2 
   2    chr2_90305856     HPrz    C    G        0      0        2 
   2    chr2_90305856     ZBoe    C    G        1      2        2 
   2    chr2_90305856     ZGre    C    G        1      2        2 
   2    chr2_90305856     ZHar    C    G        1      2        2 
   2    chr2_90305856   Sample    C    G        0      0        2 
   2    chr2_90307099     AAsi    C    A        0      0        2 
   2    chr2_90307099     AKia    C    A      0.5      1        2 
   2    chr2_90307099     AOna    C    A      0.5      1        2 
   2    chr2_90307099     ASom    C    A        0      0        2 
   2    chr2_90307099     HCab    C    A        0      0        2 
   2    chr2_90307099     HPrz    C    A        0      0        2 
   2    chr2_90307099     ZBoe    C    A        0      0        2 
   2    chr2_90307099     ZGre    C    A        0      0        2 
   2    chr2_90307099     ZHar    C    A        0      0        2 
   2    chr2_90307099   Sample    C    A        0      0        2 
   2    chr2_90328768     AAsi    C    G        0      0        2 
   2    chr2_90328768     AKia    C    G        0      0        2 
   2    chr2_90328768     AOna    C    G        0      0        2 
   2    chr2_90328768     ASom    C    G        0      0        2 
   2    chr2_90328768     HCab    C    G        1      2        2 
   2    chr2_90328768     HPrz    C    G        1      2        2 
   2    chr2_90328768     ZBoe    C    G        0      0        2 
   2    chr2_90328768     ZGre    C    G        0      0        2 
   2    chr2_90328768     ZHar    C    G        0      0        2 
   2    chr2_90328768   Sample    C    G        0      0        2 
   2    chr2_90349651     AAsi    C    A        0      0        2 
   2    chr2_90349651     AKia    C    A        0      0        2 
   2    chr2_90349651     AOna    C    A        0      0        2 
   2    chr2_90349651     ASom    C    A        0      0        2 
   2    chr2_90349651     HCab    C    A        0      0        2 
   2    chr2_90349651     HPrz    C    A        0      0        2 
   2    chr2_90349651     ZBoe    C    A        0      0        2 
   2    chr2_90349651     ZGre    C    A        1      2        2 
   2    chr2_90349651     ZHar    C    A        0      0        2 
   2    chr2_90349651   Sample    C    A        0      0        2 
   2    chr2_90350211     AAsi    C    G        0      0        2 
   2    chr2_90350211     AKia    C    G      0.5      1        2 
   2    chr2_90350211     AOna    C    G        0      0        2 
   2    chr2_90350211     ASom    C    G        0      0        2 
   2    chr2_90350211     HCab    C    G        0      0        2 
   2    chr2_90350211     HPrz    C    G        0      0        2 
   2    chr2_90350211     ZBoe    C    G        0      0        2 
   2    chr2_90350211     ZGre    C    G        0      0        2 
   2    chr2_90350211     ZHar    C    G        0      0        2 
   2    chr2_90350211   Sample    C    G        0      0        2 
   2    chr2_90359575     AAsi    T    A        0      0        2 
   2    chr2_90359575     AKia    T    A      0.5      1        2 
   2    chr2_90359575     AOna    T    A        0      0        2 
   2    chr2_90359575     ASom    T    A        0      0        2 
   2    chr2_90359575     HCab    T    A        0      0        2 
   2    chr2_90359575     HPrz    T    A        0      0        2 
   2    chr2_90359575     ZBoe    T    A        0      0        2 
   2    chr2_90359575     ZGre    T    A        0      0        2 
   2    chr2_90359575     ZHar    T    A        0      0        2 
   2    chr2_90359575   Sample    T    A        0      0        2 
   2    chr2_90373873     AAsi    G    T        0      0        2 
   2    chr2_90373873     AKia    G    T        1      2        2 
   2    chr2_90373873     AOna    G    T      0.5      1        2 
   2    chr2_90373873     ASom    G    T        0      0        2 
   2    chr2_90373873     HCab    G    T        0      0        2 
   2    chr2_90373873     HPrz    G    T        0      0        2 
   2    chr2_90373873     ZBoe    G    T        0      0        2 
   2    chr2_90373873     ZGre    G    T        0      0        2 
   2    chr2_90373873     ZHar    G    T        0      0        2 
   2    chr2_90373873   Sample    G    T        0      0        2 
   2    chr2_90382120     AAsi    G    T        0      0        2 
   2    chr2_90382120     AKia    G    T        1      2        2 
   2    chr2_90382120     AOna    G    T      0.5      1        2 
   2    chr2_90382120     ASom    G    T        0      0        2 
   2    chr2_90382120     HCab    G    T        0      0        2 
   2    chr2_90382120     HPrz    G    T        0      0        2 
   2    chr2_90382120     ZBoe    G    T        0      0        2 
   2    chr2_90382120     ZGre    G    T        0      0        2 
   2    chr2_90382120     ZHar    G    T        0      0        2 
   2    chr2_90382120   Sample    G    T        0      0        2 
   2    chr2_90402741     AAsi    T    G        0      0        2 
   2    chr2_90402741     AKia    T    G      0.5      1        2 
   2    chr2_90402741     AOna    T    G        0      0        2 
   2    chr2_90402741     ASom    T    G        0      0        2 
   2    chr2_90402741     HCab    T    G        0      0        2 
   2    chr2_90402741     HPrz    T    G        0      0        2 
   2    chr2_90402741     ZBoe    T    G        0      0        2 
   2    chr2_90402741     ZGre    T    G        0      0        2 
   2    chr2_90402741     ZHar    T    G        0      0        2 
   2    chr2_90402741   Sample    T    G        0      0        2 
   2    chr2_90423970     AAsi    G    T        0      0        2 
   2    chr2_90423970     AKia    G    T        0      0        2 
   2    chr2_90423970     AOna    G    T        0      0        2 
   2    chr2_90423970     ASom    G    T        0      0        2 
   2    chr2_90423970     HCab    G    T        0      0        2 
   2    chr2_90423970     HPrz    G    T        0      0        2 
   2    chr2_90423970     ZBoe    G    T        0      0        2 
   2    chr2_90423970     ZGre    G    T        0      0        2 
   2    chr2_90423970     ZHar    G    T        1      2        2 
   2    chr2_90423970   Sample    G    T        0      0        2 
   2    chr2_90434461     AAsi    C    A        0      0        2 
   2    chr2_90434461     AKia    C    A        0      0        2 
   2    chr2_90434461     AOna    C    A        0      0        2 
   2    chr2_90434461     ASom    C    A        0      0        2 
   2    chr2_90434461     HCab    C    A        1      2        2 
   2    chr2_90434461     HPrz    C    A        1      2        2 
   2    chr2_90434461     ZBoe    C    A        0      0        2 
   2    chr2_90434461     ZGre    C    A        0      0        2 
   2    chr2_90434461     ZHar    C    A        0      0        2 
   2    chr2_90434461   Sample    C    A        0      0        2 
   2    chr2_90437754     AAsi    C    G        1      2        2 
   2    chr2_90437754     AKia    C    G        0      0        2 
   2    chr2_90437754     AOna    C    G        0      0        2 
   2    chr2_90437754     ASom    C    G        1      2        2 
   2    chr2_90437754     HCab    C    G        0      0        2 
   2    chr2_90437754     HPrz    C    G        0      0        2 
   2    chr2_90437754     ZBoe    C    G        0      0        2 
   2    chr2_90437754     ZGre    C    G        0      0        2 
   2    chr2_90437754     ZHar    C    G        0      0        2 
   2    chr2_90437754   Sample    C    G        1      2        2 
   2    chr2_90453945     AAsi    T    A        0      0        2 
   2    chr2_90453945     AKia    T    A        0      0        2 
   2    chr2_90453945     AOna    T    A        0      0        2 
   2    chr2_90453945     ASom    T    A        0      0        2 
   2    chr2_90453945     HCab    T    A        1      2        2 
   2    chr2_90453945     HPrz    T    A        1      2        2 
   2    chr2_90453945     ZBoe    T    A        0      0        2 
   2    chr2_90453945     ZGre    T    A        0      0        2 
   2    chr2_90453945     ZHar    T    A        0      0        2 
   2    chr2_90453945   Sample    T    A        0      0        2 
   2    chr2_90476196     AAsi    G    C        0      0        2 
   2    chr2_90476196     AKia    G    C        0      0        2 
   2    chr2_90476196     AOna    G    C        0      0        2 
   2    chr2_90476196     ASom    G    C        0      0        2 
   2    chr2_90476196     HCab    G    C        0      0        2 
   2    chr2_90476196     HPrz    G    C        0      0        2 
   2    chr2_90476196     ZBoe    G    C        1      2        2 
   2    chr2_90476196     ZGre    G    C        1      2        2 
   2    chr2_90476196     ZHar    G    C        0      0        2 
   2    chr2_90476196   Sample    G    C        0      0        2 
   2    chr2_90476539     AAsi    G    T        0      0        2 
   2    chr2_90476539     AKia    G    T        0      0        2 
   2    chr2_90476539     AOna    G    T        0      0        2 
   2    chr2_90476539     ASom    G    T        0      0        2 
   2    chr2_90476539     HCab    G    T        0      0        2 
   2    chr2_90476539     HPrz    G    T        0      0        2 
   2    chr2_90476539     ZBoe    G    T        0      0        2 
   2    chr2_90476539     ZGre    G    T      0.5      1        2 
   2    chr2_90476539     ZHar    G    T        0      0        2 
   2    chr2_90476539   Sample    G    T        0      0        2 
   2    chr2_90482326     AAsi    T    G        0      0        2 
   2    chr2_90482326     AKia    T    G        0      0        2 
   2    chr2_90482326     AOna    T    G        0      0        2 
   2    chr2_90482326     ASom    T    G        0      0        2 
   2    chr2_90482326     HCab    T    G        1      2        2 
   2    chr2_90482326     HPrz    T    G        1      2        2 
   2    chr2_90482326     ZBoe    T    G        0      0        2 
   2    chr2_90482326     ZGre    T    G        0      0        2 
   2    chr2_90482326     ZHar    T    G        0      0        2 
   2    chr2_90482326   Sample    T    G        0      0        2 
   2    chr2_90533925     AAsi    G    C        0      0        2 
   2    chr2_90533925     AKia    G    C        0      0        2 
   2    chr2_90533925     AOna    G    C        0      0        2 
   2    chr2_90533925     ASom    G    C        0      0        2 
   2    chr2_90533925     HCab    G    C        0      0        2 
   2    chr2_90533925     HPrz    G    C        0      0        2 
   2    chr2_90533925     ZBoe    G    C        1      2        2 
   2    chr2_90533925     ZGre    G    C        0      0        2 
   2    chr2_90533925     ZHar    G    C        0      0        2 
   2    chr2_90533925   Sample    G    C        0      0        2 
   2    chr2_90534852     AAsi    T    G        0      0        2 
   2    chr2_90534852     AKia    T    G        0      0        2 
   2    chr2_90534852     AOna    T    G        0      0        2 
   2    chr2_90534852     ASom    T    G        0      0        2 
   2    chr2_90534852     HCab    T    G        0      0        2 
   2    chr2_90534852     HPrz    T    G        0      0        2 
   2    chr2_90534852     ZBoe    T    G        0      0        2 
   2    chr2_90534852     ZGre    T    G        0      0        2 
   2    chr2_90534852     ZHar    T    G        1      2        2 
   2    chr2_90534852   Sample    T    G        0      0        2 
   2    chr2_90544501     AAsi    C    G        0      0        2 
   2    chr2_90544501     AKia    C    G        0      0        2 
   2    chr2_90544501     AOna    C    G        0      0        2 
   2    chr2_90544501     ASom    C    G        0      0        2 
   2    chr2_90544501     HCab    C    G        0      0        2 
   2    chr2_90544501     HPrz    C    G      0.5      1        2 
   2    chr2_90544501     ZBoe    C    G        0      0        2 
   2    chr2_90544501     ZGre    C    G        0      0        2 
   2    chr2_90544501     ZHar    C    G        0      0        2 
   2    chr2_90544501   Sample    C    G        0      0        2 
   2    chr2_90554035     AAsi    T    G      0.5      1        2 
   2    chr2_90554035     AKia    T    G        0      0        2 
   2    chr2_90554035     AOna    T    G        0      0        2 
   2    chr2_90554035     ASom    T    G        1      2        2 
   2    chr2_90554035     HCab    T    G        0      0        2 
   2    chr2_90554035     HPrz    T    G        0      0        2 
   2    chr2_90554035     ZBoe    T    G        1      2        2 
   2    chr2_90554035     ZGre    T    G        1      2        2 
   2    chr2_90554035     ZHar    T    G        1      2        2 
   2    chr2_90554035   Sample    T    G        0      0        2 
   2    chr2_90555490     AAsi    C    A      0.5      1        2 
   2    chr2_90555490     AKia    C    A        0      0        2 
   2    chr2_90555490     AOna    C    A        0      0        2 
   2    chr2_90555490     ASom    C    A        0      0        2 
   2    chr2_90555490     HCab    C    A        0      0        2 
   2    chr2_90555490     HPrz    C    A        0      0        2 
   2    chr2_90555490     ZBoe    C    A        0      0        2 
   2    chr2_90555490     ZGre    C    A        0      0        2 
   2    chr2_90555490     ZHar    C    A        0      0        2 
   2    chr2_90555490   Sample    C    A        1      2        2 
   2    chr2_90577536     AAsi    G    T        0      0        2 
   2    chr2_90577536     AKia    G    T        0      0        2 
   2    chr2_90577536     AOna    G    T        0      0        2 
   2    chr2_90577536     ASom    G    T        0      0        2 
   2    chr2_90577536     HCab    G    T        0      0        2 
   2    chr2_90577536     HPrz    G    T        0      0        2 
   2    chr2_90577536     ZBoe    G    T        0      0        2 
   2    chr2_90577536     ZGre    G    T        0      0        2 
   2    chr2_90577536     ZHar    G    T        1      2        2 
   2    chr2_90577536   Sample    G    T        0      0        2 
   2    chr2_90601332     AAsi    G    T        0      0        2 
   2    chr2_90601332     AKia    G    T        0      0        2 
   2    chr2_90601332     AOna    G    T        0      0        2 
   2    chr2_90601332     ASom    G    T        0      0        2 
   2    chr2_90601332     HCab    G    T        0      0        2 
   2    chr2_90601332     HPrz    G    T        0      0        2 
   2    chr2_90601332     ZBoe    G    T        0      0        2 
   2    chr2_90601332     ZGre    G    T      0.5      1        2 
   2    chr2_90601332     ZHar    G    T        0      0        2 
   2    chr2_90601332   Sample    G    T        0      0        2 
   2    chr2_90609090     AAsi    G    T        0      0        2 
   2    chr2_90609090     AKia    G    T        1      2        2 
   2    chr2_90609090     AOna    G    T        0      0        2 
   2    chr2_90609090     ASom    G    T        0      0        2 
   2    chr2_90609090     HCab    G    T        0      0        2 
   2    chr2_90609090     HPrz    G    T        0      0        2 
   2    chr2_90609090     ZBoe    G    T        0      0        2 
   2    chr2_90609090     ZGre    G    T        0      0        2 
   2    chr2_90609090     ZHar    G    T        0      0        2 
   2    chr2_90609090   Sample    G    T        0      0        2 
   2    chr2_90609672     AAsi    G    T        0      0        2 
   2    chr2_90609672     AKia    G    T        0      0        2 
   2    chr2_90609672     AOna    G    T        0      0        2 
   2    chr2_90609672     ASom    G    T        0      0        2 
   2    chr2_90609672     HCab    G    T        0      0        2 
   2    chr2_90609672     HPrz    G    T      0.5      1        2 
   2    chr2_90609672     ZBoe    G    T        0      0        2 
   2    chr2_90609672     ZGre    G    T        0      0        2 
   2    chr2_90609672     ZHar    G    T        0      0        2 
   2    chr2_90609672   Sample    G    T        0      0        2 
   2    chr2_90622964     AAsi    T    G        0      0        2 
   2    chr2_90622964     AKia    T    G        0      0        2 
   2    chr2_90622964     AOna    T    G        0      0        2 
   2    chr2_90622964     ASom    T    G        0      0        2 
   2    chr2_90622964     HCab    T    G        1      2        2 
   2    chr2_90622964     HPrz    T    G        1      2        2 
   2    chr2_90622964     ZBoe    T    G        0      0        2 
   2    chr2_90622964     ZGre    T    G        0      0        2 
   2    chr2_90622964     ZHar    T    G        0      0        2 
   2    chr2_90622964   Sample    T    G        0      0        2 
   2    chr2_90623291     AAsi    T    G        0      0        2 
   2    chr2_90623291     AKia    T    G        0      0        2 
   2    chr2_90623291     AOna    T    G        0      0        2 
   2    chr2_90623291     ASom    T    G        0      0        2 
   2    chr2_90623291     HCab    T    G        1      2        2 
   2    chr2_90623291     HPrz    T    G        1      2        2 
   2    chr2_90623291     ZBoe    T    G        0      0        2 
   2    chr2_90623291     ZGre    T    G        0      0        2 
   2    chr2_90623291     ZHar    T    G        0      0        2 
   2    chr2_90623291   Sample    T    G        0      0        2 
   2    chr2_90653612     AAsi    C    A        0      0        2 
   2    chr2_90653612     AKia    C    A        0      0        2 
   2    chr2_90653612     AOna    C    A        0      0        2 
   2    chr2_90653612     ASom    C    A        0      0        2 
   2    chr2_90653612     HCab    C    A        0      0        2 
   2    chr2_90653612     HPrz    C    A        0      0        2 
   2    chr2_90653612     ZBoe    C    A        1      2        2 
   2    chr2_90653612     ZGre    C    A      0.5      1        2 
   2    chr2_90653612     ZHar    C    A        1      2        2 
   2    chr2_90653612   Sample    C    A        0      0        2 
   2    chr2_90657644     AAsi    A    C        0      0        2 
   2    chr2_90657644     AKia    A    C        0      0        2 
   2    chr2_90657644     AOna    A    C        0      0        2 
   2    chr2_90657644     ASom    A    C        0      0        2 
   2    chr2_90657644     HCab    A    C        1      2        2 
   2    chr2_90657644     HPrz    A    C        1      2        2 
   2    chr2_90657644     ZBoe    A    C        0      0        2 
   2    chr2_90657644     ZGre    A    C        0      0        2 
   2    chr2_90657644     ZHar    A    C        0      0        2 
   2    chr2_90657644   Sample    A    C        0      0        2 
   2    chr2_90662950     AAsi    A    C        0      0        2 
   2    chr2_90662950     AKia    A    C        0      0        2 
   2    chr2_90662950     AOna    A    C        0      0        2 
   2    chr2_90662950     ASom    A    C        0      0        2 
   2    chr2_90662950     HCab    A    C        1      2        2 
   2    chr2_90662950     HPrz    A    C        1      2        2 
   2    chr2_90662950     ZBoe    A    C        0      0        2 
   2    chr2_90662950     ZGre    A    C        0      0        2 
   2    chr2_90662950     ZHar    A    C        0      0        2 
   2    chr2_90662950   Sample    A    C        0      0        2 
   2    chr2_90685519     AAsi    A    T        0      0        2 
   2    chr2_90685519     AKia    A    T        0      0        2 
   2    chr2_90685519     AOna    A    T        0      0        2 
   2    chr2_90685519     ASom    A    T        0      0        2 
   2    chr2_90685519     HCab    A    T        0      0        2 
   2    chr2_90685519     HPrz    A    T      0.5      1        2 
   2    chr2_90685519     ZBoe    A    T        0      0        2 
   2    chr2_90685519     ZGre    A    T        0      0        2 
   2    chr2_90685519     ZHar    A    T        0      0        2 
   2    chr2_90685519   Sample    A    T        0      0        2 
   2    chr2_90700846     AAsi    C    G        0      0        2 
   2    chr2_90700846     AKia    C    G        0      0        2 
   2    chr2_90700846     AOna    C    G      0.5      1        2 
   2    chr2_90700846     ASom    C    G        0      0        2 
   2    chr2_90700846     HCab    C    G        0      0        2 
   2    chr2_90700846     HPrz    C    G        0      0        2 
   2    chr2_90700846     ZBoe    C    G        0      0        2 
   2    chr2_90700846     ZGre    C    G        0      0        2 
   2    chr2_90700846     ZHar    C    G        0      0        2 
   2    chr2_90700846   Sample    C    G        0      0        2 
   2    chr2_90734164     AAsi    T    G        0      0        2 
   2    chr2_90734164     AKia    T    G        0      0        2 
   2    chr2_90734164     AOna    T    G        0      0        2 
   2    chr2_90734164     ASom    T    G        0      0        2 
   2    chr2_90734164     HCab    T    G        0      0        2 
   2    chr2_90734164     HPrz    T    G        0      0        2 
   2    chr2_90734164     ZBoe    T    G        0      0        2 
   2    chr2_90734164     ZGre    T    G        0      0        2 
   2    chr2_90734164     ZHar    T    G      0.5      1        2 
   2    chr2_90734164   Sample    T    G        0      0        2 
   2    chr2_90739719     AAsi    G    C        0      0        2 
   2    chr2_90739719     AKia    G    C        0      0        2 
   2    chr2_90739719     AOna    G    C        0      0        2 
   2    chr2_90739719     ASom    G    C        0      0        2 
   2    chr2_90739719     HCab    G    C        1      2        2 
   2    chr2_90739719     HPrz    G    C        1      2        2 
   2    chr2_90739719     ZBoe    G    C        0      0        2 
   2    chr2_90739719     ZGre    G    C        0      0        2 
   2    chr2_90739719     ZHar    G    C        0      0        2 
   2    chr2_90739719   Sample    G    C        0      0        2 
   2    chr2_90743525     AAsi    C    A        0      0        2 
   2    chr2_90743525     AKia    C    A        0      0        2 
   2    chr2_90743525     AOna    C    A        0      0        2 
   2    chr2_90743525     ASom    C    A      0.5      1        2 
   2    chr2_90743525     HCab    C    A        0      0        2 
   2    chr2_90743525     HPrz    C    A        0      0        2 
   2    chr2_90743525     ZBoe    C    A        0      0        2 
   2    chr2_90743525     ZGre    C    A        0      0        2 
   2    chr2_90743525     ZHar    C    A        0      0        2 
   2    chr2_90743525   Sample    C    A        0      0        2 
   2    chr2_90751706     AAsi    T    G        0      0        2 
   2    chr2_90751706     AKia    T    G        0      0        2 
   2    chr2_90751706     AOna    T    G        0      0        2 
   2    chr2_90751706     ASom    T    G        0      0        2 
   2    chr2_90751706     HCab    T    G        0      0        2 
   2    chr2_90751706     HPrz    T    G        0      0        2 
   2    chr2_90751706     ZBoe    T    G        0      0        2 
   2    chr2_90751706     ZGre    T    G      0.5      1        2 
   2    chr2_90751706     ZHar    T    G        0      0        2 
   2    chr2_90751706   Sample    T    G        0      0        2 
   2    chr2_90770960     AAsi    T    A        0      0        2 
   2    chr2_90770960     AKia    T    A      0.5      1        2 
   2    chr2_90770960     AOna    T    A      0.5      1        2 
   2    chr2_90770960     ASom    T    A        0      0        2 
   2    chr2_90770960     HCab    T    A        0      0        2 
   2    chr2_90770960     HPrz    T    A        0      0        2 
   2    chr2_90770960     ZBoe    T    A        1      2        2 
   2    chr2_90770960     ZGre    T    A        1      2        2 
   2    chr2_90770960     ZHar    T    A        1      2        2 
   2    chr2_90770960   Sample    T    A        0      0        2 
   2    chr2_90773306     AAsi    G    C        0      0        2 
   2    chr2_90773306     AKia    G    C      0.5      1        2 
   2    chr2_90773306     AOna    G    C        0      0        2 
   2    chr2_90773306     ASom    G    C        0      0        2 
   2    chr2_90773306     HCab    G    C        0      0        2 
   2    chr2_90773306     HPrz    G    C        0      0        2 
   2    chr2_90773306     ZBoe    G    C        0      0        2 
   2    chr2_90773306     ZGre    G    C        0      0        2 
   2    chr2_90773306     ZHar    G    C        0      0        2 
   2    chr2_90773306   Sample    G    C        0      0        2 
   2    chr2_90788288     AAsi    A    C        1      2        2 
   2    chr2_90788288     AKia    A    C        0      0        2 
   2    chr2_90788288     AOna    A    C        0      0        2 
   2    chr2_90788288     ASom    A    C        1      2        2 
   2    chr2_90788288     HCab    A    C        0      0        2 
   2    chr2_90788288     HPrz    A    C        0      0        2 
   2    chr2_90788288     ZBoe    A    C        0      0        2 
   2    chr2_90788288     ZGre    A    C        0      0        2 
   2    chr2_90788288     ZHar    A    C        0      0        2 
   2    chr2_90788288   Sample    A    C        1      2        2 
   2    chr2_90845762     AAsi    C    G        0      0        2 
   2    chr2_90845762     AKia    C    G        0      0        2 
   2    chr2_90845762     AOna    C    G        0      0        2 
   2    chr2_90845762     ASom    C    G        0      0        2 
   2    chr2_90845762     HCab    C    G        0      0        2 
   2    chr2_90845762     HPrz    C    G        0      0        2 
   2    chr2_90845762     ZBoe    C    G        0      0        2 
   2    chr2_90845762     ZGre    C    G      0.5      1        2 
   2    chr2_90845762     ZHar    C    G        0      0        2 
   2    chr2_90845762   Sample    C    G        0      0        2 
   2    chr2_90852219     AAsi    C    G        0      0        2 
   2    chr2_90852219     AKia    C    G        0      0        2 
   2    chr2_90852219     AOna    C    G        0      0        2 
   2    chr2_90852219     ASom    C    G        0      0        2 
   2    chr2_90852219     HCab    C    G        0      0        2 
   2    chr2_90852219     HPrz    C    G        0      0        2 
   2    chr2_90852219     ZBoe    C    G        0      0        2 
   2    chr2_90852219     ZGre    C    G      0.5      1        2 
   2    chr2_90852219     ZHar    C    G        0      0        2 
   2    chr2_90852219   Sample    C    G        0      0        2 
   2    chr2_90856306     AAsi    G    C        0      0        2 
   2    chr2_90856306     AKia    G    C        1      2        2 
   2    chr2_90856306     AOna    G    C      0.5      1        2 
   2    chr2_90856306     ASom    G    C        0      0        2 
   2    chr2_90856306     HCab    G    C        0      0        2 
   2    chr2_90856306     HPrz    G    C        0      0        2 
   2    chr2_90856306     ZBoe    G    C        0      0        2 
   2    chr2_90856306     ZGre    G    C        0      0        2 
   2    chr2_90856306     ZHar    G    C        0      0        2 
   2    chr2_90856306   Sample    G    C        0      0        2 
   2    chr2_90860635     AAsi    T    G        0      0        2 
   2    chr2_90860635     AKia    T    G        0      0        2 
   2    chr2_90860635     AOna    T    G        0      0        2 
   2    chr2_90860635     ASom    T    G        0      0        2 
   2    chr2_90860635     HCab    T    G        0      0        2 
   2    chr2_90860635     HPrz    T    G        0      0        2 
   2    chr2_90860635     ZBoe    T    G      0.5      1        2 
   2    chr2_90860635     ZGre    T    G        0      0        2 
   2    chr2_90860635     ZHar    T    G        0      0        2 
   2    chr2_90860635   Sample    T    G        0      0        2 
   2    chr2_90875678     AAsi    C    G        0      0        2 
   2    chr2_90875678     AKia    C    G        0      0        2 
   2    chr2_90875678     AOna    C    G        0      0        2 
   2    chr2_90875678     ASom    C    G        0      0        2 
   2    chr2_90875678     HCab    C    G        0      0        2 
   2    chr2_90875678     HPrz    C    G        0      0        2 
   2    chr2_90875678     ZBoe    C    G        0      0        2 
   2    chr2_90875678     ZGre    C    G        1      2        2 
   2    chr2_90875678     ZHar    C    G        0      0        2 
   2    chr2_90875678   Sample    C    G        0      0        2 
   2    chr2_90885899     AAsi    G    C        0      0        2 
   2    chr2_90885899     AKia    G    C      0.5      1        2 
   2    chr2_90885899     AOna    G    C        0      0        2 
   2    chr2_90885899     ASom    G    C        0      0        2 
   2    chr2_90885899     HCab    G    C        0      0        2 
   2    chr2_90885899     HPrz    G    C        0      0        2 
   2    chr2_90885899     ZBoe    G    C        0      0        2 
   2    chr2_90885899     ZGre    G    C        0      0        2 
   2    chr2_90885899     ZHar    G    C        0      0        2 
   2    chr2_90885899   Sample    G    C        0      0        2 
   2    chr2_90896969     AAsi    T    G        0      0        2 
   2    chr2_90896969     AKia    T    G        0      0        2 
   2    chr2_90896969     AOna    T    G        0      0        2 
   2    chr2_90896969     ASom    T    G        0      0        2 
   2    chr2_90896969     HCab    T    G        0      0        2 
   2    chr2_90896969     HPrz    T    G        0      0        2 
   2    chr2_90896969     ZBoe    T    G        0      0        2 
   2    chr2_90896969     ZGre    T    G      0.5      1        2 
   2    chr2_90896969     ZHar    T    G        0      0        2 
   2    chr2_90896969   Sample    T    G        0      0        2 
   2    chr2_90910300     AAsi    G    C        0      0        2 
   2    chr2_90910300     AKia    G    C        0      0        2 
   2    chr2_90910300     AOna    G    C      0.5      1        2 
   2    chr2_90910300     ASom    G    C        0      0        2 
   2    chr2_90910300     HCab    G    C        0      0        2 
   2    chr2_90910300     HPrz    G    C        0      0        2 
   2    chr2_90910300     ZBoe    G    C        0      0        2 
   2    chr2_90910300     ZGre    G    C        0      0        2 
   2    chr2_90910300     ZHar    G    C        0      0        2 
   2    chr2_90910300   Sample    G    C        0      0        2 
   2    chr2_90927312     AAsi    C    A        0      0        2 
   2    chr2_90927312     AKia    C    A        0      0        2 
   2    chr2_90927312     AOna    C    A      0.5      1        2 
   2    chr2_90927312     ASom    C    A        0      0        2 
   2    chr2_90927312     HCab    C    A        0      0        2 
   2    chr2_90927312     HPrz    C    A        0      0        2 
   2    chr2_90927312     ZBoe    C    A        0      0        2 
   2    chr2_90927312     ZGre    C    A        0      0        2 
   2    chr2_90927312     ZHar    C    A        0      0        2 
   2    chr2_90927312   Sample    C    A        0      0        2 
   2    chr2_90945665     AAsi    G    C        0      0        2 
   2    chr2_90945665     AKia    G    C        0      0        2 
   2    chr2_90945665     AOna    G    C        0      0        2 
   2    chr2_90945665     ASom    G    C        1      2        2 
   2    chr2_90945665     HCab    G    C        0      0        2 
   2    chr2_90945665     HPrz    G    C        0      0        2 
   2    chr2_90945665     ZBoe    G    C        0      0        2 
   2    chr2_90945665     ZGre    G    C        0      0        2 
   2    chr2_90945665     ZHar    G    C        0      0        2 
   2    chr2_90945665   Sample    G    C        0      0        2 
   2    chr2_90950816     AAsi    C    A        0      0        2 
   2    chr2_90950816     AKia    C    A        0      0        2 
   2    chr2_90950816     AOna    C    A        0      0        2 
   2    chr2_90950816     ASom    C    A        0      0        2 
   2    chr2_90950816     HCab    C    A        1      2        2 
   2    chr2_90950816     HPrz    C    A      0.5      1        2 
   2    chr2_90950816     ZBoe    C    A        0      0        2 
   2    chr2_90950816     ZGre    C    A        0      0        2 
   2    chr2_90950816     ZHar    C    A        0      0        2 
   2    chr2_90950816   Sample    C    A        0      0        2 
   2    chr2_90952283     AAsi    G    C        0      0        2 
   2    chr2_90952283     AKia    G    C        0      0        2 
   2    chr2_90952283     AOna    G    C        0      0        2 
   2    chr2_90952283     ASom    G    C        0      0        2 
   2    chr2_90952283     HCab    G    C        1      2        2 
   2    chr2_90952283     HPrz    G    C        1      2        2 
   2    chr2_90952283     ZBoe    G    C        0      0        2 
   2    chr2_90952283     ZGre    G    C        0      0        2 
   2    chr2_90952283     ZHar    G    C        0      0        2 
   2    chr2_90952283   Sample    G    C        0      0        2 
   2    chr2_90956457     AAsi    G    C        0      0        2 
   2    chr2_90956457     AKia    G    C        0      0        2 
   2    chr2_90956457     AOna    G    C        0      0        2 
   2    chr2_90956457     ASom    G    C        0      0        2 
   2    chr2_90956457     HCab    G    C        0      0        2 
   2    chr2_90956457     HPrz    G    C        0      0        2 
   2    chr2_90956457     ZBoe    G    C      0.5      1        2 
   2    chr2_90956457     ZGre    G    C        0      0        2 
   2    chr2_90956457     ZHar    G    C        0      0        2 
   2    chr2_90956457   Sample    G    C        0      0        2 
   2    chr2_90967963     AAsi    A    T        0      0        2 
   2    chr2_90967963     AKia    A    T        0      0        2 
   2    chr2_90967963     AOna    A    T        0      0        2 
   2    chr2_90967963     ASom    A    T        0      0        2 
   2    chr2_90967963     HCab    A    T        0      0        2 
   2    chr2_90967963     HPrz    A    T        0      0        2 
   2    chr2_90967963     ZBoe    A    T      0.5      1        2 
   2    chr2_90967963     ZGre    A    T        0      0        2 
   2    chr2_90967963     ZHar    A    T        0      0        2 
   2    chr2_90967963   Sample    A    T        0      0        2 
   2    chr2_90975475     AAsi    C    G        0      0        2 
   2    chr2_90975475     AKia    C    G        0      0        2 
   2    chr2_90975475     AOna    C    G        0      0        2 
   2    chr2_90975475     ASom    C    G        0      0        2 
   2    chr2_90975475     HCab    C    G        1      2        2 
   2    chr2_90975475     HPrz    C    G        1      2        2 
   2    chr2_90975475     ZBoe    C    G        0      0        2 
   2    chr2_90975475     ZGre    C    G        0      0        2 
   2    chr2_90975475     ZHar    C    G        0      0        2 
   2    chr2_90975475   Sample    C    G        0      0        2 
   2    chr2_91005876     AAsi    G    C      0.5      1        2 
   2    chr2_91005876     AKia    G    C        0      0        2 
   2    chr2_91005876     AOna    G    C        0      0        2 
   2    chr2_91005876     ASom    G    C        0      0        2 
   2    chr2_91005876     HCab    G    C        0      0        2 
   2    chr2_91005876     HPrz    G    C        0      0        2 
   2    chr2_91005876     ZBoe    G    C        0      0        2 
   2    chr2_91005876     ZGre    G    C        0      0        2 
   2    chr2_91005876     ZHar    G    C        0      0        2 
   2    chr2_91005876   Sample    G    C        1      2        2 
   2    chr2_91040765     AAsi    T    A        0      0        2 
   2    chr2_91040765     AKia    T    A        0      0        2 
   2    chr2_91040765     AOna    T    A        0      0        2 
   2    chr2_91040765     ASom    T    A        0      0        2 
   2    chr2_91040765     HCab    T    A        1      2        2 
   2    chr2_91040765     HPrz    T    A        1      2        2 
   2    chr2_91040765     ZBoe    T    A        0      0        2 
   2    chr2_91040765     ZGre    T    A        0      0        2 
   2    chr2_91040765     ZHar    T    A        0      0        2 
   2    chr2_91040765   Sample    T    A        0      0        2 
   2    chr2_91045599     AAsi    A    T        0      0        2 
   2    chr2_91045599     AKia    A    T        1      2        2 
   2    chr2_91045599     AOna    A    T      0.5      1        2 
   2    chr2_91045599     ASom    A    T        0      0        2 
   2    chr2_91045599     HCab    A    T        0      0        2 
   2    chr2_91045599     HPrz    A    T        0      0        2 
   2    chr2_91045599     ZBoe    A    T      0.5      1        2 
   2    chr2_91045599     ZGre    A    T        1      2        2 
   2    chr2_91045599     ZHar    A    T      0.5      1        2 
   2    chr2_91045599   Sample    A    T        0      0        2 
   2    chr2_91047356     AAsi    T    A        0      0        2 
   2    chr2_91047356     AKia    T    A        0      0        2 
   2    chr2_91047356     AOna    T    A        0      0        2 
   2    chr2_91047356     ASom    T    A      0.5      1        2 
   2    chr2_91047356     HCab    T    A        0      0        2 
   2    chr2_91047356     HPrz    T    A        0      0        2 
   2    chr2_91047356     ZBoe    T    A        0      0        2 
   2    chr2_91047356     ZGre    T    A        0      0        2 
   2    chr2_91047356     ZHar    T    A        0      0        2 
   2    chr2_91047356   Sample    T    A        0      0        2 
   2    chr2_91077441     AAsi    C    A        0      0        2 
   2    chr2_91077441     AKia    C    A        1      2        2 
   2    chr2_91077441     AOna    C    A        0      0        2 
   2    chr2_91077441     ASom    C    A        0      0        2 
   2    chr2_91077441     HCab    C    A        0      0        2 
   2    chr2_91077441     HPrz    C    A        0      0        2 
   2    chr2_91077441     ZBoe    C    A        0      0        2 
   2    chr2_91077441     ZGre    C    A        0      0        2 
   2    chr2_91077441     ZHar    C    A        0      0        2 
   2    chr2_91077441   Sample    C    A        0      0        2 
   2    chr2_91085685     AAsi    G    T        0      0        2 
   2    chr2_91085685     AKia    G    T        0      0        2 
   2    chr2_91085685     AOna    G    T        0      0        2 
   2    chr2_91085685     ASom    G    T        0      0        2 
   2    chr2_91085685     HCab    G    T        0      0        2 
   2    chr2_91085685     HPrz    G    T        0      0        2 
   2    chr2_91085685     ZBoe    G    T        0      0        2 
   2    chr2_91085685     ZGre    G    T        1      2        2 
   2    chr2_91085685     ZHar    G    T        0      0        2 
   2    chr2_91085685   Sample    G    T        0      0        2 
   2    chr2_91102453     AAsi    G    C        1      2        2 
   2    chr2_91102453     AKia    G    C        0      0        2 
   2    chr2_91102453     AOna    G    C        0      0        2 
   2    chr2_91102453     ASom    G    C        1      2        2 
   2    chr2_91102453     HCab    G    C        0      0        2 
   2    chr2_91102453     HPrz    G    C        0      0        2 
   2    chr2_91102453     ZBoe    G    C        0      0        2 
   2    chr2_91102453     ZGre    G    C        0      0        2 
   2    chr2_91102453     ZHar    G    C        0      0        2 
   2    chr2_91102453   Sample    G    C        1      2        2 
   2    chr2_91118376     AAsi    A    C        0      0        2 
   2    chr2_91118376     AKia    A    C        0      0        2 
   2    chr2_91118376     AOna    A    C        0      0        2 
   2    chr2_91118376     ASom    A    C        0      0        2 
   2    chr2_91118376     HCab    A    C        0      0        2 
   2    chr2_91118376     HPrz    A    C        0      0        2 
   2    chr2_91118376     ZBoe    A    C        0      0        2 
   2    chr2_91118376     ZGre    A    C      0.5      1        2 
   2    chr2_91118376     ZHar    A    C        0      0        2 
   2    chr2_91118376   Sample    A    C        0      0        2 
   2    chr2_91121281     AAsi    C    G        0      0        2 
   2    chr2_91121281     AKia    C    G        0      0        2 
   2    chr2_91121281     AOna    C    G        1      2        2 
   2    chr2_91121281     ASom    C    G        0      0        2 
   2    chr2_91121281     HCab    C    G        0      0        2 
   2    chr2_91121281     HPrz    C    G        0      0        2 
   2    chr2_91121281     ZBoe    C    G        0      0        2 
   2    chr2_91121281     ZGre    C    G        0      0        2 
   2    chr2_91121281     ZHar    C    G        0      0        2 
   2    chr2_91121281   Sample    C    G        0      0        2 
   2    chr2_91126960     AAsi    C    G        0      0        2 
   2    chr2_91126960     AKia    C    G        1      2        2 
   2    chr2_91126960     AOna    C    G        0      0        2 
   2    chr2_91126960     ASom    C    G        0      0        2 
   2    chr2_91126960     HCab    C    G        0      0        2 
   2    chr2_91126960     HPrz    C    G        0      0        2 
   2    chr2_91126960     ZBoe    C    G        0      0        2 
   2    chr2_91126960     ZGre    C    G        0      0        2 
   2    chr2_91126960     ZHar    C    G        0      0        2 
   2    chr2_91126960   Sample    C    G        0      0        2 
   2    chr2_91134581     AAsi    C    G        0      0        2 
   2    chr2_91134581     AKia    C    G        1      2        2 
   2    chr2_91134581     AOna    C    G        0      0        2 
   2    chr2_91134581     ASom    C    G        0      0        2 
   2    chr2_91134581     HCab    C    G        0      0        2 
   2    chr2_91134581     HPrz    C    G        0      0        2 
   2    chr2_91134581     ZBoe    C    G        0      0        2 
   2    chr2_91134581     ZGre    C    G        0      0        2 
   2    chr2_91134581     ZHar    C    G        0      0        2 
   2    chr2_91134581   Sample    C    G        0      0        2 
   2    chr2_91145746     AAsi    C    A        0      0        2 
   2    chr2_91145746     AKia    C    A        0      0        2 
   2    chr2_91145746     AOna    C    A        0      0        2 
   2    chr2_91145746     ASom    C    A        0      0        2 
   2    chr2_91145746     HCab    C    A        1      2        2 
   2    chr2_91145746     HPrz    C    A        1      2        2 
   2    chr2_91145746     ZBoe    C    A        0      0        2 
   2    chr2_91145746     ZGre    C    A        0      0        2 
   2    chr2_91145746     ZHar    C    A        0      0        2 
   2    chr2_91145746   Sample    C    A        0      0        2 
   2    chr2_91176335     AAsi    G    T        1      2        2 
   2    chr2_91176335     AKia    G    T        0      0        2 
   2    chr2_91176335     AOna    G    T        0      0        2 
   2    chr2_91176335     ASom    G    T      0.5      1        2 
   2    chr2_91176335     HCab    G    T        0      0        2 
   2    chr2_91176335     HPrz    G    T        0      0        2 
   2    chr2_91176335     ZBoe    G    T        0      0        2 
   2    chr2_91176335     ZGre    G    T        0      0        2 
   2    chr2_91176335     ZHar    G    T        0      0        2 
   2    chr2_91176335   Sample    G    T        1      2        2 
   2    chr2_91183610     AAsi    C    G        0      0        2 
   2    chr2_91183610     AKia    C    G        0      0        2 
   2    chr2_91183610     AOna    C    G        0      0        2 
   2    chr2_91183610     ASom    C    G        0      0        2 
   2    chr2_91183610     HCab    C    G        0      0        2 
   2    chr2_91183610     HPrz    C    G        0      0        2 
   2    chr2_91183610     ZBoe    C    G        0      0        2 
   2    chr2_91183610     ZGre    C    G        0      0        2 
   2    chr2_91183610     ZHar    C    G        1      2        2 
   2    chr2_91183610   Sample    C    G        0      0        2 
   2    chr2_91186435     AAsi    C    G        0      0        2 
   2    chr2_91186435     AKia    C    G        0      0        2 
   2    chr2_91186435     AOna    C    G        0      0        2 
   2    chr2_91186435     ASom    C    G        0      0        2 
   2    chr2_91186435     HCab    C    G        1      2        2 
   2    chr2_91186435     HPrz    C    G        1      2        2 
   2    chr2_91186435     ZBoe    C    G        0      0        2 
   2    chr2_91186435     ZGre    C    G        0      0        2 
   2    chr2_91186435     ZHar    C    G        0      0        2 
   2    chr2_91186435   Sample    C    G        0      0        2 
   2    chr2_91195474     AAsi    T    G        0      0        2 
   2    chr2_91195474     AKia    T    G      0.5      1        2 
   2    chr2_91195474     AOna    T    G        0      0        2 
   2    chr2_91195474     ASom    T    G        0      0        2 
   2    chr2_91195474     HCab    T    G        0      0        2 
   2    chr2_91195474     HPrz    T    G        0      0        2 
   2    chr2_91195474     ZBoe    T    G        0      0        2 
   2    chr2_91195474     ZGre    T    G        0      0        2 
   2    chr2_91195474     ZHar    T    G        0      0        2 
   2    chr2_91195474   Sample    T    G        0      0        2 
   2    chr2_91209464     AAsi    T    A        0      0        2 
   2    chr2_91209464     AKia    T    A        0      0        2 
   2    chr2_91209464     AOna    T    A        0      0        2 
   2    chr2_91209464     ASom    T    A        0      0        2 
   2    chr2_91209464     HCab    T    A        0      0        2 
   2    chr2_91209464     HPrz    T    A        0      0        2 
   2    chr2_91209464     ZBoe    T    A      0.5      1        2 
   2    chr2_91209464     ZGre    T    A        0      0        2 
   2    chr2_91209464     ZHar    T    A        0      0        2 
   2    chr2_91209464   Sample    T    A        0      0        2 
   2    chr2_91213936     AAsi    A    C        0      0        2 
   2    chr2_91213936     AKia    A    C        0      0        2 
   2    chr2_91213936     AOna    A    C        0      0        2 
   2    chr2_91213936     ASom    A    C        0      0        2 
   2    chr2_91213936     HCab    A    C        0      0        2 
   2    chr2_91213936     HPrz    A    C        0      0        2 
   2    chr2_91213936     ZBoe    A    C        1      2        2 
   2    chr2_91213936     ZGre    A    C        0      0        2 
   2    chr2_91213936     ZHar    A    C        0      0        2 
   2    chr2_91213936   Sample    A    C        0      0        2 
   2    chr2_91223023     AAsi    G    C        0      0        2 
   2    chr2_91223023     AKia    G    C        0      0        2 
   2    chr2_91223023     AOna    G    C        0      0        2 
   2    chr2_91223023     ASom    G    C        0      0        2 
   2    chr2_91223023     HCab    G    C        0      0        2 
   2    chr2_91223023     HPrz    G    C        0      0        2 
   2    chr2_91223023     ZBoe    G    C        0      0        2 
   2    chr2_91223023     ZGre    G    C        0      0        2 
   2    chr2_91223023     ZHar    G    C        1      2        2 
   2    chr2_91223023   Sample    G    C        0      0        2 
   2    chr2_91234560     AAsi    A    C        0      0        2 
   2    chr2_91234560     AKia    A    C        0      0        2 
   2    chr2_91234560     AOna    A    C        0      0        2 
   2    chr2_91234560     ASom    A    C        0      0        2 
   2    chr2_91234560     HCab    A    C      0.5      1        2 
   2    chr2_91234560     HPrz    A    C        0      0        2 
   2    chr2_91234560     ZBoe    A    C        0      0        2 
   2    chr2_91234560     ZGre    A    C        0      0        2 
   2    chr2_91234560     ZHar    A    C        0      0        2 
   2    chr2_91234560   Sample    A    C        0      0        2 
   2    chr2_91241697     AAsi    G    C        0      0        2 
   2    chr2_91241697     AKia    G    C        0      0        2 
   2    chr2_91241697     AOna    G    C        0      0        2 
   2    chr2_91241697     ASom    G    C        0      0        2 
   2    chr2_91241697     HCab    G    C        0      0        2 
   2    chr2_91241697     HPrz    G    C        0      0        2 
   2    chr2_91241697     ZBoe    G    C        1      2        2 
   2    chr2_91241697     ZGre    G    C        0      0        2 
   2    chr2_91241697     ZHar    G    C        0      0        2 
   2    chr2_91241697   Sample    G    C        0      0        2 
   2    chr2_91247979     AAsi    A    C        0      0        2 
   2    chr2_91247979     AKia    A    C        0      0        2 
   2    chr2_91247979     AOna    A    C        0      0        2 
   2    chr2_91247979     ASom    A    C        0      0        2 
   2    chr2_91247979     HCab    A    C        0      0        2 
   2    chr2_91247979     HPrz    A    C        0      0        2 
   2    chr2_91247979     ZBoe    A    C        0      0        2 
   2    chr2_91247979     ZGre    A    C        1      2        2 
   2    chr2_91247979     ZHar    A    C        0      0        2 
   2    chr2_91247979   Sample    A    C        0      0        2 
   2    chr2_91249724     AAsi    T    G        0      0        2 
   2    chr2_91249724     AKia    T    G        0      0        2 
   2    chr2_91249724     AOna    T    G        0      0        2 
   2    chr2_91249724     ASom    T    G        0      0        2 
   2    chr2_91249724     HCab    T    G        0      0        2 
   2    chr2_91249724     HPrz    T    G        0      0        2 
   2    chr2_91249724     ZBoe    T    G        0      0        2 
   2    chr2_91249724     ZGre    T    G        0      0        2 
   2    chr2_91249724     ZHar    T    G        1      2        2 
   2    chr2_91249724   Sample    T    G        0      0        2 
   2    chr2_91250120     AAsi    A    C        0      0        2 
   2    chr2_91250120     AKia    A    C        1      2        2 
   2    chr2_91250120     AOna    A    C        0      0        2 
   2    chr2_91250120     ASom    A    C        0      0        2 
   2    chr2_91250120     HCab    A    C        0      0        2 
   2    chr2_91250120     HPrz    A    C        0      0        2 
   2    chr2_91250120     ZBoe    A    C        0      0        2 
   2    chr2_91250120     ZGre    A    C        0      0        2 
   2    chr2_91250120     ZHar    A    C        0      0        2 
   2    chr2_91250120   Sample    A    C        0      0        2 
   2    chr2_91250955     AAsi    A    C        0      0        2 
   2    chr2_91250955     AKia    A    C        1      2        2 
   2    chr2_91250955     AOna    A    C        0      0        2 
   2    chr2_91250955     ASom    A    C        0      0        2 
   2    chr2_91250955     HCab    A    C        0      0        2 
   2    chr2_91250955     HPrz    A    C        0      0        2 
   2    chr2_91250955     ZBoe    A    C        0      0        2 
   2    chr2_91250955     ZGre    A    C        0      0        2 
   2    chr2_91250955     ZHar    A    C        0      0        2 
   2    chr2_91250955   Sample    A    C        0      0        2 
   2    chr2_91275795     AAsi    T    G        0      0        2 
   2    chr2_91275795     AKia    T    G        0      0        2 
   2    chr2_91275795     AOna    T    G        0      0        2 
   2    chr2_91275795     ASom    T    G        0      0        2 
   2    chr2_91275795     HCab    T    G        1      2        2 
   2    chr2_91275795     HPrz    T    G        1      2        2 
   2    chr2_91275795     ZBoe    T    G        0      0        2 
   2    chr2_91275795     ZGre    T    G        0      0        2 
   2    chr2_91275795     ZHar    T    G        0      0        2 
   2    chr2_91275795   Sample    T    G        0      0        2 
   2    chr2_91293914     AAsi    A    C        0      0        2 
   2    chr2_91293914     AKia    A    C        0      0        2 
   2    chr2_91293914     AOna    A    C        0      0        2 
   2    chr2_91293914     ASom    A    C        0      0        2 
   2    chr2_91293914     HCab    A    C        1      2        2 
   2    chr2_91293914     HPrz    A    C        1      2        2 
   2    chr2_91293914     ZBoe    A    C        0      0        2 
   2    chr2_91293914     ZGre    A    C        0      0        2 
   2    chr2_91293914     ZHar    A    C        0      0        2 
   2    chr2_91293914   Sample    A    C        0      0        2 
   2    chr2_91306852     AAsi    C    A        0      0        2 
   2    chr2_91306852     AKia    C    A        0      0        2 
   2    chr2_91306852     AOna    C    A      0.5      1        2 
   2    chr2_91306852     ASom    C    A        0      0        2 
   2    chr2_91306852     HCab    C    A        0      0        2 
   2    chr2_91306852     HPrz    C    A        0      0        2 
   2    chr2_91306852     ZBoe    C    A        0      0        2 
   2    chr2_91306852     ZGre    C    A        0      0        2 
   2    chr2_91306852     ZHar    C    A        0      0        2 
   2    chr2_91306852   Sample    C    A        0      0        2 
   2    chr2_91338218     AAsi    C    G        0      0        2 
   2    chr2_91338218     AKia    C    G        0      0        2 
   2    chr2_91338218     AOna    C    G        0      0        2 
   2    chr2_91338218     ASom    C    G        0      0        2 
   2    chr2_91338218     HCab    C    G      0.5      1        2 
   2    chr2_91338218     HPrz    C    G        0      0        2 
   2    chr2_91338218     ZBoe    C    G        0      0        2 
   2    chr2_91338218     ZGre    C    G        0      0        2 
   2    chr2_91338218     ZHar    C    G        0      0        2 
   2    chr2_91338218   Sample    C    G        0      0        2 
   2    chr2_91338235     AAsi    T    A        0      0        2 
   2    chr2_91338235     AKia    T    A        1      2        2 
   2    chr2_91338235     AOna    T    A        0      0        2 
   2    chr2_91338235     ASom    T    A        0      0        2 
   2    chr2_91338235     HCab    T    A        0      0        2 
   2    chr2_91338235     HPrz    T    A        0      0        2 
   2    chr2_91338235     ZBoe    T    A        0      0        2 
   2    chr2_91338235     ZGre    T    A        0      0        2 
   2    chr2_91338235     ZHar    T    A        0      0        2 
   2    chr2_91338235   Sample    T    A        0      0        2 
   2    chr2_91345892     AAsi    C    A        0      0        2 
   2    chr2_91345892     AKia    C    A        0      0        2 
   2    chr2_91345892     AOna    C    A        0      0        2 
   2    chr2_91345892     ASom    C    A        0      0        2 
   2    chr2_91345892     HCab    C    A        0      0        2 
   2    chr2_91345892     HPrz    C    A        0      0        2 
   2    chr2_91345892     ZBoe    C    A        0      0        2 
   2    chr2_91345892     ZGre    C    A        1      2        2 
   2    chr2_91345892     ZHar    C    A        0      0        2 
   2    chr2_91345892   Sample    C    A        0      0        2 
   2    chr2_91361515     AAsi    G    T        0      0        2 
   2    chr2_91361515     AKia    G    T        0      0        2 
   2    chr2_91361515     AOna    G    T        0      0        2 
   2    chr2_91361515     ASom    G    T        0      0        2 
   2    chr2_91361515     HCab    G    T      0.5      1        2 
   2    chr2_91361515     HPrz    G    T        1      2        2 
   2    chr2_91361515     ZBoe    G    T        0      0        2 
   2    chr2_91361515     ZGre    G    T        0      0        2 
   2    chr2_91361515     ZHar    G    T        0      0        2 
   2    chr2_91361515   Sample    G    T        0      0        2 
   2    chr2_91361781     AAsi    G    T        0      0        2 
   2    chr2_91361781     AKia    G    T        0      0        2 
   2    chr2_91361781     AOna    G    T        0      0        2 
   2    chr2_91361781     ASom    G    T        0      0        2 
   2    chr2_91361781     HCab    G    T        1      2        2 
   2    chr2_91361781     HPrz    G    T        1      2        2 
   2    chr2_91361781     ZBoe    G    T        0      0        2 
   2    chr2_91361781     ZGre    G    T        0      0        2 
   2    chr2_91361781     ZHar    G    T        0      0        2 
   2    chr2_91361781   Sample    G    T        0      0        2 
   2    chr2_91362352     AAsi    C    A        0      0        2 
   2    chr2_91362352     AKia    C    A        0      0        2 
   2    chr2_91362352     AOna    C    A      0.5      1        2 
   2    chr2_91362352     ASom    C    A        0      0        2 
   2    chr2_91362352     HCab    C    A        0      0        2 
   2    chr2_91362352     HPrz    C    A        0      0        2 
   2    chr2_91362352     ZBoe    C    A        0      0        2 
   2    chr2_91362352     ZGre    C    A        0      0        2 
   2    chr2_91362352     ZHar    C    A        0      0        2 
   2    chr2_91362352   Sample    C    A        0      0        2 
   2    chr2_91371707     AAsi    G    C        0      0        2 
   2    chr2_91371707     AKia    G    C        0      0        2 
   2    chr2_91371707     AOna    G    C        0      0        2 
   2    chr2_91371707     ASom    G    C        1      2        2 
   2    chr2_91371707     HCab    G    C        0      0        2 
   2    chr2_91371707     HPrz    G    C        0      0        2 
   2    chr2_91371707     ZBoe    G    C        0      0        2 
   2    chr2_91371707     ZGre    G    C        0      0        2 
   2    chr2_91371707     ZHar    G    C        0      0        2 
   2    chr2_91371707   Sample    G    C        0      0        2 
   2    chr2_91388038     AAsi    G    T        0      0        2 
   2    chr2_91388038     AKia    G    T        0      0        2 
   2    chr2_91388038     AOna    G    T        0      0        2 
   2    chr2_91388038     ASom    G    T        0      0        2 
   2    chr2_91388038     HCab    G    T        1      2        2 
   2    chr2_91388038     HPrz    G    T        1      2        2 
   2    chr2_91388038     ZBoe    G    T        0      0        2 
   2    chr2_91388038     ZGre    G    T        0      0        2 
   2    chr2_91388038     ZHar    G    T        0      0        2 
   2    chr2_91388038   Sample    G    T        0      0        2 
   2    chr2_91398594     AAsi    A    C        1      2        2 
   2    chr2_91398594     AKia    A    C        0      0        2 
   2    chr2_91398594     AOna    A    C        0      0        2 
   2    chr2_91398594     ASom    A    C        0      0        2 
   2    chr2_91398594     HCab    A    C        0      0        2 
   2    chr2_91398594     HPrz    A    C        0      0        2 
   2    chr2_91398594     ZBoe    A    C        0      0        2 
   2    chr2_91398594     ZGre    A    C        0      0        2 
   2    chr2_91398594     ZHar    A    C        0      0        2 
   2    chr2_91398594   Sample    A    C        1      2        2 
   2    chr2_91431702     AAsi    G    T        1      2        2 
   2    chr2_91431702     AKia    G    T        0      0        2 
   2    chr2_91431702     AOna    G    T        0      0        2 
   2    chr2_91431702     ASom    G    T        1      2        2 
   2    chr2_91431702     HCab    G    T        0      0        2 
   2    chr2_91431702     HPrz    G    T        0      0        2 
   2    chr2_91431702     ZBoe    G    T        0      0        2 
   2    chr2_91431702     ZGre    G    T        0      0        2 
   2    chr2_91431702     ZHar    G    T        0      0        2 
   2    chr2_91431702   Sample    G    T        1      2        2 
   2    chr2_91442708     AAsi    G    T        0      0        2 
   2    chr2_91442708     AKia    G    T        0      0        2 
   2    chr2_91442708     AOna    G    T        0      0        2 
   2    chr2_91442708     ASom    G    T      0.5      1        2 
   2    chr2_91442708     HCab    G    T        0      0        2 
   2    chr2_91442708     HPrz    G    T        0      0        2 
   2    chr2_91442708     ZBoe    G    T        0      0        2 
   2    chr2_91442708     ZGre    G    T        0      0        2 
   2    chr2_91442708     ZHar    G    T        0      0        2 
   2    chr2_91442708   Sample    G    T        0      0        2 
   2    chr2_91469436     AAsi    G    C        0      0        2 
   2    chr2_91469436     AKia    G    C        0      0        2 
   2    chr2_91469436     AOna    G    C      0.5      1        2 
   2    chr2_91469436     ASom    G    C        0      0        2 
   2    chr2_91469436     HCab    G    C        0      0        2 
   2    chr2_91469436     HPrz    G    C        0      0        2 
   2    chr2_91469436     ZBoe    G    C        0      0        2 
   2    chr2_91469436     ZGre    G    C        0      0        2 
   2    chr2_91469436     ZHar    G    C        0      0        2 
   2    chr2_91469436   Sample    G    C        0      0        2 
   2    chr2_91475244     AAsi    T    G        0      0        2 
   2    chr2_91475244     AKia    T    G        0      0        2 
   2    chr2_91475244     AOna    T    G        0      0        2 
   2    chr2_91475244     ASom    T    G        0      0        2 
   2    chr2_91475244     HCab    T    G        0      0        2 
   2    chr2_91475244     HPrz    T    G        0      0        2 
   2    chr2_91475244     ZBoe    T    G        0      0        2 
   2    chr2_91475244     ZGre    T    G        1      2        2 
   2    chr2_91475244     ZHar    T    G        0      0        2 
   2    chr2_91475244   Sample    T    G        0      0        2 
   2    chr2_91476451     AAsi    G    C        0      0        2 
   2    chr2_91476451     AKia    G    C        0      0        2 
   2    chr2_91476451     AOna    G    C        0      0        2 
   2    chr2_91476451     ASom    G    C        0      0        2 
   2    chr2_91476451     HCab    G    C        1      2        2 
   2    chr2_91476451     HPrz    G    C        1      2        2 
   2    chr2_91476451     ZBoe    G    C        0      0        2 
   2    chr2_91476451     ZGre    G    C        0      0        2 
   2    chr2_91476451     ZHar    G    C        0      0        2 
   2    chr2_91476451   Sample    G    C        0      0        2 
   2    chr2_91530880     AAsi    G    C        0      0        2 
   2    chr2_91530880     AKia    G    C        1      2        2 
   2    chr2_91530880     AOna    G    C        0      0        2 
   2    chr2_91530880     ASom    G    C        0      0        2 
   2    chr2_91530880     HCab    G    C        0      0        2 
   2    chr2_91530880     HPrz    G    C        0      0        2 
   2    chr2_91530880     ZBoe    G    C        0      0        2 
   2    chr2_91530880     ZGre    G    C        0      0        2 
   2    chr2_91530880     ZHar    G    C        0      0        2 
   2    chr2_91530880   Sample    G    C        0      0        2 
   2    chr2_91543619     AAsi    G    T        0      0        2 
   2    chr2_91543619     AKia    G    T        0      0        2 
   2    chr2_91543619     AOna    G    T        0      0        2 
   2    chr2_91543619     ASom    G    T        0      0        2 
   2    chr2_91543619     HCab    G    T        0      0        2 
   2    chr2_91543619     HPrz    G    T        0      0        2 
   2    chr2_91543619     ZBoe    G    T        0      0        2 
   2    chr2_91543619     ZGre    G    T        1      2        2 
   2    chr2_91543619     ZHar    G    T        0      0        2 
   2    chr2_91543619   Sample    G    T        0      0        2 
   2    chr2_91582972     AAsi    T    G        0      0        2 
   2    chr2_91582972     AKia    T    G        0      0        2 
   2    chr2_91582972     AOna    T    G        0      0        2 
   2    chr2_91582972     ASom    T    G        0      0        2 
   2    chr2_91582972     HCab    T    G        1      2        2 
   2    chr2_91582972     HPrz    T    G        1      2        2 
   2    chr2_91582972     ZBoe    T    G        0      0        2 
   2    chr2_91582972     ZGre    T    G        0      0        2 
   2    chr2_91582972     ZHar    T    G        0      0        2 
   2    chr2_91582972   Sample    T    G        0      0        2 
   2    chr2_91589374     AAsi    C    G        0      0        2 
   2    chr2_91589374     AKia    C    G        1      2        2 
   2    chr2_91589374     AOna    C    G        1      2        2 
   2    chr2_91589374     ASom    C    G        0      0        2 
   2    chr2_91589374     HCab    C    G        0      0        2 
   2    chr2_91589374     HPrz    C    G        0      0        2 
   2    chr2_91589374     ZBoe    C    G        0      0        2 
   2    chr2_91589374     ZGre    C    G        0      0        2 
   2    chr2_91589374     ZHar    C    G        0      0        2 
   2    chr2_91589374   Sample    C    G        0      0        2 
   2    chr2_91589541     AAsi    G    C        0      0        2 
   2    chr2_91589541     AKia    G    C        0      0        2 
   2    chr2_91589541     AOna    G    C        0      0        2 
   2    chr2_91589541     ASom    G    C        0      0        2 
   2    chr2_91589541     HCab    G    C        1      2        2 
   2    chr2_91589541     HPrz    G    C        1      2        2 
   2    chr2_91589541     ZBoe    G    C        0      0        2 
   2    chr2_91589541     ZGre    G    C        0      0        2 
   2    chr2_91589541     ZHar    G    C        0      0        2 
   2    chr2_91589541   Sample    G    C        0      0        2 
   2    chr2_91599074     AAsi    C    A        0      0        2 
   2    chr2_91599074     AKia    C    A        0      0        2 
   2    chr2_91599074     AOna    C    A      0.5      1        2 
   2    chr2_91599074     ASom    C    A        0      0        2 
   2    chr2_91599074     HCab    C    A        0      0        2 
   2    chr2_91599074     HPrz    C    A        0      0        2 
   2    chr2_91599074     ZBoe    C    A        0      0        2 
   2    chr2_91599074     ZGre    C    A        0      0        2 
   2    chr2_91599074     ZHar    C    A        0      0        2 
   2    chr2_91599074   Sample    C    A        0      0        2 
   2    chr2_91616808     AAsi    T    G        0      0        2 
   2    chr2_91616808     AKia    T    G        1      2        2 
   2    chr2_91616808     AOna    T    G      0.5      1        2 
   2    chr2_91616808     ASom    T    G        0      0        2 
   2    chr2_91616808     HCab    T    G        0      0        2 
   2    chr2_91616808     HPrz    T    G        0      0        2 
   2    chr2_91616808     ZBoe    T    G        0      0        2 
   2    chr2_91616808     ZGre    T    G        0      0        2 
   2    chr2_91616808     ZHar    T    G        0      0        2 
   2    chr2_91616808   Sample    T    G        0      0        2 
   2    chr2_91622104     AAsi    G    C        0      0        2 
   2    chr2_91622104     AKia    G    C        0      0        2 
   2    chr2_91622104     AOna    G    C        0      0        2 
   2    chr2_91622104     ASom    G    C        0      0        2 
   2    chr2_91622104     HCab    G    C      0.5      1        2 
   2    chr2_91622104     HPrz    G    C        0      0        2 
   2    chr2_91622104     ZBoe    G    C        0      0        2 
   2    chr2_91622104     ZGre    G    C        0      0        2 
   2    chr2_91622104     ZHar    G    C        0      0        2 
   2    chr2_91622104   Sample    G    C        0      0        2 
   2    chr2_91647100     AAsi    A    T        0      0        2 
   2    chr2_91647100     AKia    A    T        0      0        2 
   2    chr2_91647100     AOna    A    T        0      0        2 
   2    chr2_91647100     ASom    A    T        0      0        2 
   2    chr2_91647100     HCab    A    T        1      2        2 
   2    chr2_91647100     HPrz    A    T        1      2        2 
   2    chr2_91647100     ZBoe    A    T        0      0        2 
   2    chr2_91647100     ZGre    A    T        0      0        2 
   2    chr2_91647100     ZHar    A    T        0      0        2 
   2    chr2_91647100   Sample    A    T        0      0        2 
   2    chr2_91657611     AAsi    C    A        0      0        2 
   2    chr2_91657611     AKia    C    A        0      0        2 
   2    chr2_91657611     AOna    C    A        0      0        2 
   2    chr2_91657611     ASom    C    A        0      0        2 
   2    chr2_91657611     HCab    C    A        0      0        2 
   2    chr2_91657611     HPrz    C    A        0      0        2 
   2    chr2_91657611     ZBoe    C    A        1      2        2 
   2    chr2_91657611     ZGre    C    A        1      2        2 
   2    chr2_91657611     ZHar    C    A        1      2        2 
   2    chr2_91657611   Sample    C    A        0      0        2 
   2    chr2_91669802     AAsi    C    G        0      0        2 
   2    chr2_91669802     AKia    C    G        0      0        2 
   2    chr2_91669802     AOna    C    G        0      0        2 
   2    chr2_91669802     ASom    C    G        0      0        2 
   2    chr2_91669802     HCab    C    G      0.5      1        2 
   2    chr2_91669802     HPrz    C    G        0      0        2 
   2    chr2_91669802     ZBoe    C    G        0      0        2 
   2    chr2_91669802     ZGre    C    G        0      0        2 
   2    chr2_91669802     ZHar    C    G        0      0        2 
   2    chr2_91669802   Sample    C    G        0      0        2 
   2    chr2_91690428     AAsi    G    T        0      0        2 
   2    chr2_91690428     AKia    G    T      0.5      1        2 
   2    chr2_91690428     AOna    G    T        0      0        2 
   2    chr2_91690428     ASom    G    T        0      0        2 
   2    chr2_91690428     HCab    G    T        0      0        2 
   2    chr2_91690428     HPrz    G    T        0      0        2 
   2    chr2_91690428     ZBoe    G    T        0      0        2 
   2    chr2_91690428     ZGre    G    T        0      0        2 
   2    chr2_91690428     ZHar    G    T        0      0        2 
   2    chr2_91690428   Sample    G    T        0      0        2 
   2    chr2_91696757     AAsi    G    C        0      0        2 
   2    chr2_91696757     AKia    G    C        0      0        2 
   2    chr2_91696757     AOna    G    C        0      0        2 
   2    chr2_91696757     ASom    G    C        0      0        2 
   2    chr2_91696757     HCab    G    C        1      2        2 
   2    chr2_91696757     HPrz    G    C        1      2        2 
   2    chr2_91696757     ZBoe    G    C        0      0        2 
   2    chr2_91696757     ZGre    G    C        0      0        2 
   2    chr2_91696757     ZHar    G    C        0      0        2 
   2    chr2_91696757   Sample    G    C        0      0        2 
   2    chr2_91705265     AAsi    T    G        0      0        2 
   2    chr2_91705265     AKia    T    G        0      0        2 
   2    chr2_91705265     AOna    T    G        0      0        2 
   2    chr2_91705265     ASom    T    G        0      0        2 
   2    chr2_91705265     HCab    T    G        0      0        2 
   2    chr2_91705265     HPrz    T    G        0      0        2 
   2    chr2_91705265     ZBoe    T    G      0.5      1        2 
   2    chr2_91705265     ZGre    T    G        0      0        2 
   2    chr2_91705265     ZHar    T    G        0      0        2 
   2    chr2_91705265   Sample    T    G        0      0        2 
   2    chr2_91717155     AAsi    T    G        0      0        2 
   2    chr2_91717155     AKia    T    G        0      0        2 
   2    chr2_91717155     AOna    T    G      0.5      1        2 
   2    chr2_91717155     ASom    T    G        0      0        2 
   2    chr2_91717155     HCab    T    G        0      0        2 
   2    chr2_91717155     HPrz    T    G        0      0        2 
   2    chr2_91717155     ZBoe    T    G        0      0        2 
   2    chr2_91717155     ZGre    T    G        0      0        2 
   2    chr2_91717155     ZHar    T    G        0      0        2 
   2    chr2_91717155   Sample    T    G        0      0        2 
   2    chr2_91810599     AAsi    C    G        0      0        2 
   2    chr2_91810599     AKia    C    G        0      0        2 
   2    chr2_91810599     AOna    C    G        0      0        2 
   2    chr2_91810599     ASom    C    G        0      0        2 
   2    chr2_91810599     HCab    C    G        0      0        2 
   2    chr2_91810599     HPrz    C    G        0      0        2 
   2    chr2_91810599     ZBoe    C    G      0.5      1        2 
   2    chr2_91810599     ZGre    C    G        0      0        2 
   2    chr2_91810599     ZHar    C    G        0      0        2 
   2    chr2_91810599   Sample    C    G        0      0        2 
   2    chr2_91823950     AAsi    G    T        0      0        2 
   2    chr2_91823950     AKia    G    T        0      0        2 
   2    chr2_91823950     AOna    G    T        0      0        2 
   2    chr2_91823950     ASom    G    T        0      0        2 
   2    chr2_91823950     HCab    G    T        0      0        2 
   2    chr2_91823950     HPrz    G    T        0      0        2 
   2    chr2_91823950     ZBoe    G    T        0      0        2 
   2    chr2_91823950     ZGre    G    T        0      0        2 
   2    chr2_91823950     ZHar    G    T      0.5      1        2 
   2    chr2_91823950   Sample    G    T        0      0        2 
   2    chr2_91825255     AAsi    T    G        0      0        2 
   2    chr2_91825255     AKia    T    G        0      0        2 
   2    chr2_91825255     AOna    T    G        0      0        2 
   2    chr2_91825255     ASom    T    G        0      0        2 
   2    chr2_91825255     HCab    T    G        1      2        2 
   2    chr2_91825255     HPrz    T    G        1      2        2 
   2    chr2_91825255     ZBoe    T    G        0      0        2 
   2    chr2_91825255     ZGre    T    G        0      0        2 
   2    chr2_91825255     ZHar    T    G        0      0        2 
   2    chr2_91825255   Sample    T    G        0      0        2 
   2    chr2_91859773     AAsi    C    A        0      0        2 
   2    chr2_91859773     AKia    C    A        0      0        2 
   2    chr2_91859773     AOna    C    A      0.5      1        2 
   2    chr2_91859773     ASom    C    A        0      0        2 
   2    chr2_91859773     HCab    C    A        0      0        2 
   2    chr2_91859773     HPrz    C    A        0      0        2 
   2    chr2_91859773     ZBoe    C    A        0      0        2 
   2    chr2_91859773     ZGre    C    A        0      0        2 
   2    chr2_91859773     ZHar    C    A        0      0        2 
   2    chr2_91859773   Sample    C    A        0      0        2 
   2    chr2_91884549     AAsi    A    T        0      0        2 
   2    chr2_91884549     AKia    A    T        0      0        2 
   2    chr2_91884549     AOna    A    T      0.5      1        2 
   2    chr2_91884549     ASom    A    T        0      0        2 
   2    chr2_91884549     HCab    A    T        0      0        2 
   2    chr2_91884549     HPrz    A    T        0      0        2 
   2    chr2_91884549     ZBoe    A    T        0      0        2 
   2    chr2_91884549     ZGre    A    T        0      0        2 
   2    chr2_91884549     ZHar    A    T        0      0        2 
   2    chr2_91884549   Sample    A    T        0      0        2 
   2    chr2_91886686     AAsi    T    A        0      0        2 
   2    chr2_91886686     AKia    T    A        0      0        2 
   2    chr2_91886686     AOna    T    A        0      0        2 
   2    chr2_91886686     ASom    T    A        0      0        2 
   2    chr2_91886686     HCab    T    A        0      0        2 
   2    chr2_91886686     HPrz    T    A        0      0        2 
   2    chr2_91886686     ZBoe    T    A        0      0        2 
   2    chr2_91886686     ZGre    T    A        0      0        2 
   2    chr2_91886686     ZHar    T    A        1      2        2 
   2    chr2_91886686   Sample    T    A        0      0        2 
   2    chr2_91938804     AAsi    T    A        0      0        2 
   2    chr2_91938804     AKia    T    A        0      0        2 
   2    chr2_91938804     AOna    T    A        0      0        2 
   2    chr2_91938804     ASom    T    A        0      0        2 
   2    chr2_91938804     HCab    T    A        0      0        2 
   2    chr2_91938804     HPrz    T    A      0.5      1        2 
   2    chr2_91938804     ZBoe    T    A        0      0        2 
   2    chr2_91938804     ZGre    T    A        0      0        2 
   2    chr2_91938804     ZHar    T    A        0      0        2 
   2    chr2_91938804   Sample    T    A        0      0        2 
   2    chr2_91959380     AAsi    G    T        0      0        2 
   2    chr2_91959380     AKia    G    T        1      2        2 
   2    chr2_91959380     AOna    G    T        0      0        2 
   2    chr2_91959380     ASom    G    T        0      0        2 
   2    chr2_91959380     HCab    G    T        0      0        2 
   2    chr2_91959380     HPrz    G    T        0      0        2 
   2    chr2_91959380     ZBoe    G    T        0      0        2 
   2    chr2_91959380     ZGre    G    T        0      0        2 
   2    chr2_91959380     ZHar    G    T        0      0        2 
   2    chr2_91959380   Sample    G    T        0      0        2 
   2    chr2_91981384     AAsi    T    A        0      0        2 
   2    chr2_91981384     AKia    T    A        0      0        2 
   2    chr2_91981384     AOna    T    A        1      2        2 
   2    chr2_91981384     ASom    T    A        0      0        2 
   2    chr2_91981384     HCab    T    A        0      0        2 
   2    chr2_91981384     HPrz    T    A        0      0        2 
   2    chr2_91981384     ZBoe    T    A        0      0        2 
   2    chr2_91981384     ZGre    T    A        0      0        2 
   2    chr2_91981384     ZHar    T    A        0      0        2 
   2    chr2_91981384   Sample    T    A        0      0        2 
   2    chr2_91995458     AAsi    A    T        1      2        2 
   2    chr2_91995458     AKia    A    T        0      0        2 
   2    chr2_91995458     AOna    A    T        0      0        2 
   2    chr2_91995458     ASom    A    T        1      2        2 
   2    chr2_91995458     HCab    A    T        0      0        2 
   2    chr2_91995458     HPrz    A    T        0      0        2 
   2    chr2_91995458     ZBoe    A    T        0      0        2 
   2    chr2_91995458     ZGre    A    T        0      0        2 
   2    chr2_91995458     ZHar    A    T        0      0        2 
   2    chr2_91995458   Sample    A    T        1      2        2 
   2    chr2_92007763     AAsi    C    A        0      0        2 
   2    chr2_92007763     AKia    C    A        0      0        2 
   2    chr2_92007763     AOna    C    A        0      0        2 
   2    chr2_92007763     ASom    C    A        0      0        2 
   2    chr2_92007763     HCab    C    A        0      0        2 
   2    chr2_92007763     HPrz    C    A        0      0        2 
   2    chr2_92007763     ZBoe    C    A        0      0        2 
   2    chr2_92007763     ZGre    C    A        1      2        2 
   2    chr2_92007763     ZHar    C    A        1      2        2 
   2    chr2_92007763   Sample    C    A        0      0        2 
   2    chr2_92069268     AAsi    T    A        0      0        2 
   2    chr2_92069268     AKia    T    A        0      0        2 
   2    chr2_92069268     AOna    T    A        0      0        2 
   2    chr2_92069268     ASom    T    A        0      0        2 
   2    chr2_92069268     HCab    T    A        1      2        2 
   2    chr2_92069268     HPrz    T    A        0      0        2 
   2    chr2_92069268     ZBoe    T    A        0      0        2 
   2    chr2_92069268     ZGre    T    A        0      0        2 
   2    chr2_92069268     ZHar    T    A        0      0        2 
   2    chr2_92069268   Sample    T    A        0      0        2 
   2    chr2_92075353     AAsi    C    A        0      0        2 
   2    chr2_92075353     AKia    C    A        0      0        2 
   2    chr2_92075353     AOna    C    A        0      0        2 
   2    chr2_92075353     ASom    C    A      0.5      1        2 
   2    chr2_92075353     HCab    C    A        0      0        2 
   2    chr2_92075353     HPrz    C    A        0      0        2 
   2    chr2_92075353     ZBoe    C    A        0      0        2 
   2    chr2_92075353     ZGre    C    A        0      0        2 
   2    chr2_92075353     ZHar    C    A        0      0        2 
   2    chr2_92075353   Sample    C    A        0      0        2 
   2    chr2_92089521     AAsi    G    T        0      0        2 
   2    chr2_92089521     AKia    G    T        0      0        2 
   2    chr2_92089521     AOna    G    T        0      0        2 
   2    chr2_92089521     ASom    G    T        0      0        2 
   2    chr2_92089521     HCab    G    T        0      0        2 
   2    chr2_92089521     HPrz    G    T        0      0        2 
   2    chr2_92089521     ZBoe    G    T        0      0        2 
   2    chr2_92089521     ZGre    G    T        0      0        2 
   2    chr2_92089521     ZHar    G    T        1      2        2 
   2    chr2_92089521   Sample    G    T        0      0        2 
   2    chr2_92110607     AAsi    T    G        0      0        2 
   2    chr2_92110607     AKia    T    G        0      0        2 
   2    chr2_92110607     AOna    T    G        0      0        2 
   2    chr2_92110607     ASom    T    G        0      0        2 
   2    chr2_92110607     HCab    T    G        1      2        2 
   2    chr2_92110607     HPrz    T    G        1      2        2 
   2    chr2_92110607     ZBoe    T    G        0      0        2 
   2    chr2_92110607     ZGre    T    G        0      0        2 
   2    chr2_92110607     ZHar    T    G        0      0        2 
   2    chr2_92110607   Sample    T    G        0      0        2 
   2    chr2_92121948     AAsi    A    C        0      0        2 
   2    chr2_92121948     AKia    A    C        0      0        2 
   2    chr2_92121948     AOna    A    C        0      0        2 
   2    chr2_92121948     ASom    A    C        0      0        2 
   2    chr2_92121948     HCab    A    C        0      0        2 
   2    chr2_92121948     HPrz    A    C        0      0        2 
   2    chr2_92121948     ZBoe    A    C      0.5      1        2 
   2    chr2_92121948     ZGre    A    C        0      0        2 
   2    chr2_92121948     ZHar    A    C        0      0        2 
   2    chr2_92121948   Sample    A    C        0      0        2 
   2    chr2_92144564     AAsi    C    A        0      0        2 
   2    chr2_92144564     AKia    C    A        1      2        2 
   2    chr2_92144564     AOna    C    A        1      2        2 
   2    chr2_92144564     ASom    C    A        0      0        2 
   2    chr2_92144564     HCab    C    A        0      0        2 
   2    chr2_92144564     HPrz    C    A        0      0        2 
   2    chr2_92144564     ZBoe    C    A        0      0        2 
   2    chr2_92144564     ZGre    C    A        0      0        2 
   2    chr2_92144564     ZHar    C    A        0      0        2 
   2    chr2_92144564   Sample    C    A        0      0        2 
   2    chr2_92172992     AAsi    A    T        1      2        2 
   2    chr2_92172992     AKia    A    T        0      0        2 
   2    chr2_92172992     AOna    A    T        0      0        2 
   2    chr2_92172992     ASom    A    T        1      2        2 
   2    chr2_92172992     HCab    A    T        0      0        2 
   2    chr2_92172992     HPrz    A    T        0      0        2 
   2    chr2_92172992     ZBoe    A    T        0      0        2 
   2    chr2_92172992     ZGre    A    T        0      0        2 
   2    chr2_92172992     ZHar    A    T        0      0        2 
   2    chr2_92172992   Sample    A    T        1      2        2 
   2    chr2_92189067     AAsi    T    A        0      0        2 
   2    chr2_92189067     AKia    T    A        0      0        2 
   2    chr2_92189067     AOna    T    A      0.5      1        2 
   2    chr2_92189067     ASom    T    A        0      0        2 
   2    chr2_92189067     HCab    T    A        0      0        2 
   2    chr2_92189067     HPrz    T    A        0      0        2 
   2    chr2_92189067     ZBoe    T    A        0      0        2 
   2    chr2_92189067     ZGre    T    A        0      0        2 
   2    chr2_92189067     ZHar    T    A        0      0        2 
   2    chr2_92189067   Sample    T    A        0      0        2 
   2    chr2_92194685     AAsi    C    A        0      0        2 
   2    chr2_92194685     AKia    C    A        0      0        2 
   2    chr2_92194685     AOna    C    A        0      0        2 
   2    chr2_92194685     ASom    C    A        0      0        2 
   2    chr2_92194685     HCab    C    A        0      0        2 
   2    chr2_92194685     HPrz    C    A        0      0        2 
   2    chr2_92194685     ZBoe    C    A        0      0        2 
   2    chr2_92194685     ZGre    C    A        1      2        2 
   2    chr2_92194685     ZHar    C    A        0      0        2 
   2    chr2_92194685   Sample    C    A        0      0        2 
   2    chr2_92205752     AAsi    T    A        0      0        2 
   2    chr2_92205752     AKia    T    A        0      0        2 
   2    chr2_92205752     AOna    T    A        0      0        2 
   2    chr2_92205752     ASom    T    A        0      0        2 
   2    chr2_92205752     HCab    T    A        1      2        2 
   2    chr2_92205752     HPrz    T    A        1      2        2 
   2    chr2_92205752     ZBoe    T    A        0      0        2 
   2    chr2_92205752     ZGre    T    A        0      0        2 
   2    chr2_92205752     ZHar    T    A        0      0        2 
   2    chr2_92205752   Sample    T    A        0      0        2 
   2    chr2_92242265     AAsi    C    G        0      0        2 
   2    chr2_92242265     AKia    C    G        0      0        2 
   2    chr2_92242265     AOna    C    G        0      0        2 
   2    chr2_92242265     ASom    C    G        0      0        2 
   2    chr2_92242265     HCab    C    G        1      2        2 
   2    chr2_92242265     HPrz    C    G      0.5      1        2 
   2    chr2_92242265     ZBoe    C    G        0      0        2 
   2    chr2_92242265     ZGre    C    G        0      0        2 
   2    chr2_92242265     ZHar    C    G        0      0        2 
   2    chr2_92242265   Sample    C    G        0      0        2 
   2    chr2_92248530     AAsi    G    C        0      0        2 
   2    chr2_92248530     AKia    G    C        0      0        2 
   2    chr2_92248530     AOna    G    C        0      0        2 
   2    chr2_92248530     ASom    G    C        0      0        2 
   2    chr2_92248530     HCab    G    C        1      2        2 
   2    chr2_92248530     HPrz    G    C        1      2        2 
   2    chr2_92248530     ZBoe    G    C        0      0        2 
   2    chr2_92248530     ZGre    G    C        0      0        2 
   2    chr2_92248530     ZHar    G    C        0      0        2 
   2    chr2_92248530   Sample    G    C        0      0        2 
   2    chr2_92277403     AAsi    T    G        0      0        2 
   2    chr2_92277403     AKia    T    G      0.5      1        2 
   2    chr2_92277403     AOna    T    G        0      0        2 
   2    chr2_92277403     ASom    T    G        0      0        2 
   2    chr2_92277403     HCab    T    G        0      0        2 
   2    chr2_92277403     HPrz    T    G        0      0        2 
   2    chr2_92277403     ZBoe    T    G        0      0        2 
   2    chr2_92277403     ZGre    T    G        0      0        2 
   2    chr2_92277403     ZHar    T    G        0      0        2 
   2    chr2_92277403   Sample    T    G        0      0        2 
   2    chr2_92282973     AAsi    G    C        0      0        2 
   2    chr2_92282973     AKia    G    C        1      2        2 
   2    chr2_92282973     AOna    G    C        1      2        2 
   2    chr2_92282973     ASom    G    C        0      0        2 
   2    chr2_92282973     HCab    G    C        0      0        2 
   2    chr2_92282973     HPrz    G    C        0      0        2 
   2    chr2_92282973     ZBoe    G    C        0      0        2 
   2    chr2_92282973     ZGre    G    C        0      0        2 
   2    chr2_92282973     ZHar    G    C        0      0        2 
   2    chr2_92282973   Sample    G    C        0      0        2 
   2    chr2_92320654     AAsi    G    C        0      0        2 
   2    chr2_92320654     AKia    G    C        0      0        2 
   2    chr2_92320654     AOna    G    C        0      0        2 
   2    chr2_92320654     ASom    G    C        0      0        2 
   2    chr2_92320654     HCab    G    C        0      0        2 
   2    chr2_92320654     HPrz    G    C        0      0        2 
   2    chr2_92320654     ZBoe    G    C        0      0        2 
   2    chr2_92320654     ZGre    G    C      0.5      1        2 
   2    chr2_92320654     ZHar    G    C        0      0        2 
   2    chr2_92320654   Sample    G    C        0      0        2 
   2    chr2_92336930     AAsi    T    A        0      0        2 
   2    chr2_92336930     AKia    T    A        0      0        2 
   2    chr2_92336930     AOna    T    A        0      0        2 
   2    chr2_92336930     ASom    T    A        0      0        2 
   2    chr2_92336930     HCab    T    A        0      0        2 
   2    chr2_92336930     HPrz    T    A        0      0        2 
   2    chr2_92336930     ZBoe    T    A        1      2        2 
   2    chr2_92336930     ZGre    T    A        0      0        2 
   2    chr2_92336930     ZHar    T    A        0      0        2 
   2    chr2_92336930   Sample    T    A        0      0        2 
   2    chr2_92341063     AAsi    T    G        0      0        2 
   2    chr2_92341063     AKia    T    G        0      0        2 
   2    chr2_92341063     AOna    T    G        0      0        2 
   2    chr2_92341063     ASom    T    G        0      0        2 
   2    chr2_92341063     HCab    T    G        1      2        2 
   2    chr2_92341063     HPrz    T    G        1      2        2 
   2    chr2_92341063     ZBoe    T    G        1      2        2 
   2    chr2_92341063     ZGre    T    G        1      2        2 
   2    chr2_92341063     ZHar    T    G        0      0        2 
   2    chr2_92341063   Sample    T    G        0      0        2 
   2    chr2_92346982     AAsi    T    A        0      0        2 
   2    chr2_92346982     AKia    T    A        0      0        2 
   2    chr2_92346982     AOna    T    A        0      0        2 
   2    chr2_92346982     ASom    T    A        0      0        2 
   2    chr2_92346982     HCab    T    A        1      2        2 
   2    chr2_92346982     HPrz    T    A        1      2        2 
   2    chr2_92346982     ZBoe    T    A        0      0        2 
   2    chr2_92346982     ZGre    T    A        0      0        2 
   2    chr2_92346982     ZHar    T    A        0      0        2 
   2    chr2_92346982   Sample    T    A        0      0        2 
   2    chr2_92354647     AAsi    G    C        0      0        2 
   2    chr2_92354647     AKia    G    C        0      0        2 
   2    chr2_92354647     AOna    G    C        0      0        2 
   2    chr2_92354647     ASom    G    C        0      0        2 
   2    chr2_92354647     HCab    G    C        0      0        2 
   2    chr2_92354647     HPrz    G    C        0      0        2 
   2    chr2_92354647     ZBoe    G    C        1      2        2 
   2    chr2_92354647     ZGre    G    C        0      0        2 
   2    chr2_92354647     ZHar    G    C        0      0        2 
   2    chr2_92354647   Sample    G    C        0      0        2 
   2    chr2_92363052     AAsi    G    T        0      0        2 
   2    chr2_92363052     AKia    G    T        0      0        2 
   2    chr2_92363052     AOna    G    T        0      0        2 
   2    chr2_92363052     ASom    G    T        0      0        2 
   2    chr2_92363052     HCab    G    T        1      2        2 
   2    chr2_92363052     HPrz    G    T        1      2        2 
   2    chr2_92363052     ZBoe    G    T        0      0        2 
   2    chr2_92363052     ZGre    G    T        0      0        2 
   2    chr2_92363052     ZHar    G    T        0      0        2 
   2    chr2_92363052   Sample    G    T        0      0        2 
   2    chr2_92384534     AAsi    C    A        0      0        2 
   2    chr2_92384534     AKia    C    A        0      0        2 
   2    chr2_92384534     AOna    C    A        0      0        2 
   2    chr2_92384534     ASom    C    A        0      0        2 
   2    chr2_92384534     HCab    C    A        0      0        2 
   2    chr2_92384534     HPrz    C    A        0      0        2 
   2    chr2_92384534     ZBoe    C    A        0      0        2 
   2    chr2_92384534     ZGre    C    A        0      0        2 
   2    chr2_92384534     ZHar    C    A        1      2        2 
   2    chr2_92384534   Sample    C    A        0      0        2 
   2    chr2_92387366     AAsi    T    G        0      0        2 
   2    chr2_92387366     AKia    T    G        0      0        2 
   2    chr2_92387366     AOna    T    G        0      0        2 
   2    chr2_92387366     ASom    T    G        0      0        2 
   2    chr2_92387366     HCab    T    G        1      2        2 
   2    chr2_92387366     HPrz    T    G        1      2        2 
   2    chr2_92387366     ZBoe    T    G        0      0        2 
   2    chr2_92387366     ZGre    T    G        0      0        2 
   2    chr2_92387366     ZHar    T    G        0      0        2 
   2    chr2_92387366   Sample    T    G        0      0        2 
   2    chr2_92387377     AAsi    T    A        0      0        2 
   2    chr2_92387377     AKia    T    A        0      0        2 
   2    chr2_92387377     AOna    T    A        0      0        2 
   2    chr2_92387377     ASom    T    A        0      0        2 
   2    chr2_92387377     HCab    T    A        0      0        2 
   2    chr2_92387377     HPrz    T    A        0      0        2 
   2    chr2_92387377     ZBoe    T    A        1      2        2 
   2    chr2_92387377     ZGre    T    A        1      2        2 
   2    chr2_92387377     ZHar    T    A        0      0        2 
   2    chr2_92387377   Sample    T    A        0      0        2 
   2    chr2_92388822     AAsi    C    G        0      0        2 
   2    chr2_92388822     AKia    C    G        0      0        2 
   2    chr2_92388822     AOna    C    G        0      0        2 
   2    chr2_92388822     ASom    C    G        0      0        2 
   2    chr2_92388822     HCab    C    G        1      2        2 
   2    chr2_92388822     HPrz    C    G        1      2        2 
   2    chr2_92388822     ZBoe    C    G        0      0        2 
   2    chr2_92388822     ZGre    C    G        0      0        2 
   2    chr2_92388822     ZHar    C    G        0      0        2 
   2    chr2_92388822   Sample    C    G        0      0        2 
   2    chr2_92399889     AAsi    C    A        0      0        2 
   2    chr2_92399889     AKia    C    A        0      0        2 
   2    chr2_92399889     AOna    C    A        0      0        2 
   2    chr2_92399889     ASom    C    A        0      0        2 
   2    chr2_92399889     HCab    C    A        0      0        2 
   2    chr2_92399889     HPrz    C    A        0      0        2 
   2    chr2_92399889     ZBoe    C    A        0      0        2 
   2    chr2_92399889     ZGre    C    A        0      0        2 
   2    chr2_92399889     ZHar    C    A      0.5      1        2 
   2    chr2_92399889   Sample    C    A        0      0        2 
   2    chr2_92409093     AAsi    T    G        0      0        2 
   2    chr2_92409093     AKia    T    G        0      0        2 
   2    chr2_92409093     AOna    T    G        0      0        2 
   2    chr2_92409093     ASom    T    G        0      0        2 
   2    chr2_92409093     HCab    T    G        0      0        2 
   2    chr2_92409093     HPrz    T    G        0      0        2 
   2    chr2_92409093     ZBoe    T    G        0      0        2 
   2    chr2_92409093     ZGre    T    G      0.5      1        2 
   2    chr2_92409093     ZHar    T    G        0      0        2 
   2    chr2_92409093   Sample    T    G        0      0        2 
   2    chr2_92409318     AAsi    C    A        0      0        2 
   2    chr2_92409318     AKia    C    A        0      0        2 
   2    chr2_92409318     AOna    C    A        0      0        2 
   2    chr2_92409318     ASom    C    A        0      0        2 
   2    chr2_92409318     HCab    C    A        0      0        2 
   2    chr2_92409318     HPrz    C    A        0      0        2 
   2    chr2_92409318     ZBoe    C    A        1      2        2 
   2    chr2_92409318     ZGre    C    A        0      0        2 
   2    chr2_92409318     ZHar    C    A        0      0        2 
   2    chr2_92409318   Sample    C    A        0      0        2 
   2    chr2_92421003     AAsi    A    T        1      2        2 
   2    chr2_92421003     AKia    A    T        0      0        2 
   2    chr2_92421003     AOna    A    T        0      0        2 
   2    chr2_92421003     ASom    A    T        1      2        2 
   2    chr2_92421003     HCab    A    T        0      0        2 
   2    chr2_92421003     HPrz    A    T        0      0        2 
   2    chr2_92421003     ZBoe    A    T        0      0        2 
   2    chr2_92421003     ZGre    A    T        0      0        2 
   2    chr2_92421003     ZHar    A    T        0      0        2 
   2    chr2_92421003   Sample    A    T        1      2        2 
   2    chr2_92424653     AAsi    A    C        0      0        2 
   2    chr2_92424653     AKia    A    C        0      0        2 
   2    chr2_92424653     AOna    A    C      0.5      1        2 
   2    chr2_92424653     ASom    A    C        0      0        2 
   2    chr2_92424653     HCab    A    C        0      0        2 
   2    chr2_92424653     HPrz    A    C        0      0        2 
   2    chr2_92424653     ZBoe    A    C        0      0        2 
   2    chr2_92424653     ZGre    A    C        0      0        2 
   2    chr2_92424653     ZHar    A    C        0      0        2 
   2    chr2_92424653   Sample    A    C        0      0        2 
   2    chr2_92465839     AAsi    G    T        0      0        2 
   2    chr2_92465839     AKia    G    T        0      0        2 
   2    chr2_92465839     AOna    G    T        0      0        2 
   2    chr2_92465839     ASom    G    T        0      0        2 
   2    chr2_92465839     HCab    G    T        0      0        2 
   2    chr2_92465839     HPrz    G    T      0.5      1        2 
   2    chr2_92465839     ZBoe    G    T        0      0        2 
   2    chr2_92465839     ZGre    G    T        0      0        2 
   2    chr2_92465839     ZHar    G    T        0      0        2 
   2    chr2_92465839   Sample    G    T        0      0        2 
   2    chr2_92487066     AAsi    A    T        0      0        2 
   2    chr2_92487066     AKia    A    T        0      0        2 
   2    chr2_92487066     AOna    A    T      0.5      1        2 
   2    chr2_92487066     ASom    A    T        0      0        2 
   2    chr2_92487066     HCab    A    T        0      0        2 
   2    chr2_92487066     HPrz    A    T        0      0        2 
   2    chr2_92487066     ZBoe    A    T        0      0        2 
   2    chr2_92487066     ZGre    A    T        0      0        2 
   2    chr2_92487066     ZHar    A    T        0      0        2 
   2    chr2_92487066   Sample    A    T        0      0        2 
   2    chr2_92495863     AAsi    C    A        0      0        2 
   2    chr2_92495863     AKia    C    A        0      0        2 
   2    chr2_92495863     AOna    C    A        0      0        2 
   2    chr2_92495863     ASom    C    A        0      0        2 
   2    chr2_92495863     HCab    C    A        0      0        2 
   2    chr2_92495863     HPrz    C    A        0      0        2 
   2    chr2_92495863     ZBoe    C    A        1      2        2 
   2    chr2_92495863     ZGre    C    A        0      0        2 
   2    chr2_92495863     ZHar    C    A        0      0        2 
   2    chr2_92495863   Sample    C    A        0      0        2 
   2    chr2_92558401     AAsi    T    G        0      0        2 
   2    chr2_92558401     AKia    T    G      0.5      1        2 
   2    chr2_92558401     AOna    T    G        0      0        2 
   2    chr2_92558401     ASom    T    G        0      0        2 
   2    chr2_92558401     HCab    T    G        0      0        2 
   2    chr2_92558401     HPrz    T    G        0      0        2 
   2    chr2_92558401     ZBoe    T    G        0      0        2 
   2    chr2_92558401     ZGre    T    G        0      0        2 
   2    chr2_92558401     ZHar    T    G        0      0        2 
   2    chr2_92558401   Sample    T    G        0      0        2 
   2    chr2_92559329     AAsi    G    T        0      0        2 
   2    chr2_92559329     AKia    G    T        0      0        2 
   2    chr2_92559329     AOna    G    T      0.5      1        2 
   2    chr2_92559329     ASom    G    T        0      0        2 
   2    chr2_92559329     HCab    G    T        0      0        2 
   2    chr2_92559329     HPrz    G    T        0      0        2 
   2    chr2_92559329     ZBoe    G    T        0      0        2 
   2    chr2_92559329     ZGre    G    T        0      0        2 
   2    chr2_92559329     ZHar    G    T        0      0        2 
   2    chr2_92559329   Sample    G    T        0      0        2 
   2    chr2_92586549     AAsi    C    A        0      0        2 
   2    chr2_92586549     AKia    C    A        0      0        2 
   2    chr2_92586549     AOna    C    A        0      0        2 
   2    chr2_92586549     ASom    C    A        0      0        2 
   2    chr2_92586549     HCab    C    A      0.5      1        2 
   2    chr2_92586549     HPrz    C    A        0      0        2 
   2    chr2_92586549     ZBoe    C    A        0      0        2 
   2    chr2_92586549     ZGre    C    A        0      0        2 
   2    chr2_92586549     ZHar    C    A        0      0        2 
   2    chr2_92586549   Sample    C    A        0      0        2 
   2    chr2_92621687     AAsi    T    G        0      0        2 
   2    chr2_92621687     AKia    T    G      0.5      1        2 
   2    chr2_92621687     AOna    T    G        0      0        2 
   2    chr2_92621687     ASom    T    G        0      0        2 
   2    chr2_92621687     HCab    T    G        0      0        2 
   2    chr2_92621687     HPrz    T    G        0      0        2 
   2    chr2_92621687     ZBoe    T    G        0      0        2 
   2    chr2_92621687     ZGre    T    G        0      0        2 
   2    chr2_92621687     ZHar    T    G        0      0        2 
   2    chr2_92621687   Sample    T    G        0      0        2 
   2    chr2_92624848     AAsi    T    G        0      0        2 
   2    chr2_92624848     AKia    T    G        0      0        2 
   2    chr2_92624848     AOna    T    G        0      0        2 
   2    chr2_92624848     ASom    T    G        0      0        2 
   2    chr2_92624848     HCab    T    G        1      2        2 
   2    chr2_92624848     HPrz    T    G        1      2        2 
   2    chr2_92624848     ZBoe    T    G        0      0        2 
   2    chr2_92624848     ZGre    T    G        0      0        2 
   2    chr2_92624848     ZHar    T    G        0      0        2 
   2    chr2_92624848   Sample    T    G        0      0        2 
   2    chr2_92625920     AAsi    A    T        0      0        2 
   2    chr2_92625920     AKia    A    T      0.5      1        2 
   2    chr2_92625920     AOna    A    T      0.5      1        2 
   2    chr2_92625920     ASom    A    T        0      0        2 
   2    chr2_92625920     HCab    A    T        0      0        2 
   2    chr2_92625920     HPrz    A    T        0      0        2 
   2    chr2_92625920     ZBoe    A    T        0      0        2 
   2    chr2_92625920     ZGre    A    T        0      0        2 
   2    chr2_92625920     ZHar    A    T        0      0        2 
   2    chr2_92625920   Sample    A    T        0      0        2 
   2    chr2_92628513     AAsi    G    T        1      2        2 
   2    chr2_92628513     AKia    G    T      0.5      1        2 
   2    chr2_92628513     AOna    G    T      0.5      1        2 
   2    chr2_92628513     ASom    G    T        1      2        2 
   2    chr2_92628513     HCab    G    T        0      0        2 
   2    chr2_92628513     HPrz    G    T        0      0        2 
   2    chr2_92628513     ZBoe    G    T        0      0        2 
   2    chr2_92628513     ZGre    G    T        0      0        2 
   2    chr2_92628513     ZHar    G    T        0      0        2 
   2    chr2_92628513   Sample    G    T        1      2        2 
   2    chr2_92652933     AAsi    C    G        0      0        2 
   2    chr2_92652933     AKia    C    G        1      2        2 
   2    chr2_92652933     AOna    C    G        1      2        2 
   2    chr2_92652933     ASom    C    G        0      0        2 
   2    chr2_92652933     HCab    C    G        0      0        2 
   2    chr2_92652933     HPrz    C    G        0      0        2 
   2    chr2_92652933     ZBoe    C    G        0      0        2 
   2    chr2_92652933     ZGre    C    G        0      0        2 
   2    chr2_92652933     ZHar    C    G        0      0        2 
   2    chr2_92652933   Sample    C    G        0      0        2 
   2    chr2_92666309     AAsi    A    C        0      0        2 
   2    chr2_92666309     AKia    A    C        0      0        2 
   2    chr2_92666309     AOna    A    C        0      0        2 
   2    chr2_92666309     ASom    A    C        0      0        2 
   2    chr2_92666309     HCab    A    C      0.5      1        2 
   2    chr2_92666309     HPrz    A    C        0      0        2 
   2    chr2_92666309     ZBoe    A    C        0      0        2 
   2    chr2_92666309     ZGre    A    C        0      0        2 
   2    chr2_92666309     ZHar    A    C        0      0        2 
   2    chr2_92666309   Sample    A    C        0      0        2 
   2    chr2_92667165     AAsi    C    G        1      2        2 
   2    chr2_92667165     AKia    C    G        0      0        2 
   2    chr2_92667165     AOna    C    G        0      0        2 
   2    chr2_92667165     ASom    C    G        1      2        2 
   2    chr2_92667165     HCab    C    G        0      0        2 
   2    chr2_92667165     HPrz    C    G        0      0        2 
   2    chr2_92667165     ZBoe    C    G        0      0        2 
   2    chr2_92667165     ZGre    C    G        0      0        2 
   2    chr2_92667165     ZHar    C    G        0      0        2 
   2    chr2_92667165   Sample    C    G        1      2        2 
   2    chr2_92687199     AAsi    A    T        0      0        2 
   2    chr2_92687199     AKia    A    T        0      0        2 
   2    chr2_92687199     AOna    A    T        0      0        2 
   2    chr2_92687199     ASom    A    T        0      0        2 
   2    chr2_92687199     HCab    A    T        0      0        2 
   2    chr2_92687199     HPrz    A    T        0      0        2 
   2    chr2_92687199     ZBoe    A    T        0      0        2 
   2    chr2_92687199     ZGre    A    T        1      2        2 
   2    chr2_92687199     ZHar    A    T        0      0        2 
   2    chr2_92687199   Sample    A    T        0      0        2 
   2    chr2_92710993     AAsi    C    A        0      0        2 
   2    chr2_92710993     AKia    C    A        0      0        2 
   2    chr2_92710993     AOna    C    A        0      0        2 
   2    chr2_92710993     ASom    C    A        0      0        2 
   2    chr2_92710993     HCab    C    A        0      0        2 
   2    chr2_92710993     HPrz    C    A        0      0        2 
   2    chr2_92710993     ZBoe    C    A        1      2        2 
   2    chr2_92710993     ZGre    C    A        0      0        2 
   2    chr2_92710993     ZHar    C    A        0      0        2 
   2    chr2_92710993   Sample    C    A        0      0        2 
   2    chr2_92727912     AAsi    C    A        0      0        2 
   2    chr2_92727912     AKia    C    A        1      2        2 
   2    chr2_92727912     AOna    C    A      0.5      1        2 
   2    chr2_92727912     ASom    C    A        0      0        2 
   2    chr2_92727912     HCab    C    A        0      0        2 
   2    chr2_92727912     HPrz    C    A        0      0        2 
   2    chr2_92727912     ZBoe    C    A        0      0        2 
   2    chr2_92727912     ZGre    C    A        0      0        2 
   2    chr2_92727912     ZHar    C    A        0      0        2 
   2    chr2_92727912   Sample    C    A        0      0        2 
   2    chr2_92760913     AAsi    A    C        0      0        2 
   2    chr2_92760913     AKia    A    C        0      0        2 
   2    chr2_92760913     AOna    A    C        0      0        2 
   2    chr2_92760913     ASom    A    C        0      0        2 
   2    chr2_92760913     HCab    A    C        1      2        2 
   2    chr2_92760913     HPrz    A    C        1      2        2 
   2    chr2_92760913     ZBoe    A    C        0      0        2 
   2    chr2_92760913     ZGre    A    C        0      0        2 
   2    chr2_92760913     ZHar    A    C        0      0        2 
   2    chr2_92760913   Sample    A    C        0      0        2 
   2    chr2_92770677     AAsi    T    G        0      0        2 
   2    chr2_92770677     AKia    T    G        0      0        2 
   2    chr2_92770677     AOna    T    G        0      0        2 
   2    chr2_92770677     ASom    T    G        1      2        2 
   2    chr2_92770677     HCab    T    G        0      0        2 
   2    chr2_92770677     HPrz    T    G        0      0        2 
   2    chr2_92770677     ZBoe    T    G        0      0        2 
   2    chr2_92770677     ZGre    T    G        0      0        2 
   2    chr2_92770677     ZHar    T    G        0      0        2 
   2    chr2_92770677   Sample    T    G        0      0        2 
   2    chr2_92774360     AAsi    A    T        0      0        2 
   2    chr2_92774360     AKia    A    T        0      0        2 
   2    chr2_92774360     AOna    A    T        0      0        2 
   2    chr2_92774360     ASom    A    T        0      0        2 
   2    chr2_92774360     HCab    A    T        0      0        2 
   2    chr2_92774360     HPrz    A    T        0      0        2 
   2    chr2_92774360     ZBoe    A    T        0      0        2 
   2    chr2_92774360     ZGre    A    T      0.5      1        2 
   2    chr2_92774360     ZHar    A    T        0      0        2 
   2    chr2_92774360   Sample    A    T        0      0        2 
   2    chr2_92777756     AAsi    G    T        0      0        2 
   2    chr2_92777756     AKia    G    T        0      0        2 
   2    chr2_92777756     AOna    G    T      0.5      1        2 
   2    chr2_92777756     ASom    G    T        0      0        2 
   2    chr2_92777756     HCab    G    T        0      0        2 
   2    chr2_92777756     HPrz    G    T        0      0        2 
   2    chr2_92777756     ZBoe    G    T        0      0        2 
   2    chr2_92777756     ZGre    G    T        0      0        2 
   2    chr2_92777756     ZHar    G    T        0      0        2 
   2    chr2_92777756   Sample    G    T        0      0        2 
   2    chr2_92783410     AAsi    G    T        0      0        2 
   2    chr2_92783410     AKia    G    T        0      0        2 
   2    chr2_92783410     AOna    G    T      0.5      1        2 
   2    chr2_92783410     ASom    G    T        0      0        2 
   2    chr2_92783410     HCab    G    T        0      0        2 
   2    chr2_92783410     HPrz    G    T        0      0        2 
   2    chr2_92783410     ZBoe    G    T        0      0        2 
   2    chr2_92783410     ZGre    G    T        0      0        2 
   2    chr2_92783410     ZHar    G    T        0      0        2 
   2    chr2_92783410   Sample    G    T        0      0        2 
   2    chr2_92786911     AAsi    A    C        0      0        2 
   2    chr2_92786911     AKia    A    C        1      2        2 
   2    chr2_92786911     AOna    A    C      0.5      1        2 
   2    chr2_92786911     ASom    A    C        0      0        2 
   2    chr2_92786911     HCab    A    C        0      0        2 
   2    chr2_92786911     HPrz    A    C        0      0        2 
   2    chr2_92786911     ZBoe    A    C        0      0        2 
   2    chr2_92786911     ZGre    A    C        0      0        2 
   2    chr2_92786911     ZHar    A    C        0      0        2 
   2    chr2_92786911   Sample    A    C        0      0        2 
   2    chr2_92787171     AAsi    T    G        1      2        2 
   2    chr2_92787171     AKia    T    G        1      2        2 
   2    chr2_92787171     AOna    T    G        1      2        2 
   2    chr2_92787171     ASom    T    G        1      2        2 
   2    chr2_92787171     HCab    T    G        0      0        2 
   2    chr2_92787171     HPrz    T    G        0      0        2 
   2    chr2_92787171     ZBoe    T    G        0      0        2 
   2    chr2_92787171     ZGre    T    G        0      0        2 
   2    chr2_92787171     ZHar    T    G        0      0        2 
   2    chr2_92787171   Sample    T    G        1      2        2 
   2    chr2_92802391     AAsi    G    C        0      0        2 
   2    chr2_92802391     AKia    G    C        0      0        2 
   2    chr2_92802391     AOna    G    C        0      0        2 
   2    chr2_92802391     ASom    G    C        0      0        2 
   2    chr2_92802391     HCab    G    C        1      2        2 
   2    chr2_92802391     HPrz    G    C        1      2        2 
   2    chr2_92802391     ZBoe    G    C        0      0        2 
   2    chr2_92802391     ZGre    G    C        0      0        2 
   2    chr2_92802391     ZHar    G    C        0      0        2 
   2    chr2_92802391   Sample    G    C        0      0        2 
   2    chr2_92822828     AAsi    G    C      0.5      1        2 
   2    chr2_92822828     AKia    G    C        0      0        2 
   2    chr2_92822828     AOna    G    C        0      0        2 
   2    chr2_92822828     ASom    G    C        0      0        2 
   2    chr2_92822828     HCab    G    C        0      0        2 
   2    chr2_92822828     HPrz    G    C        0      0        2 
   2    chr2_92822828     ZBoe    G    C        0      0        2 
   2    chr2_92822828     ZGre    G    C        0      0        2 
   2    chr2_92822828     ZHar    G    C        0      0        2 
   2    chr2_92822828   Sample    G    C        0      0        2 
   2    chr2_92831054     AAsi    C    A        1      2        2 
   2    chr2_92831054     AKia    C    A        0      0        2 
   2    chr2_92831054     AOna    C    A        0      0        2 
   2    chr2_92831054     ASom    C    A        1      2        2 
   2    chr2_92831054     HCab    C    A        0      0        2 
   2    chr2_92831054     HPrz    C    A        0      0        2 
   2    chr2_92831054     ZBoe    C    A        0      0        2 
   2    chr2_92831054     ZGre    C    A        0      0        2 
   2    chr2_92831054     ZHar    C    A        0      0        2 
   2    chr2_92831054   Sample    C    A        1      2        2 
   2    chr2_92854907     AAsi    G    C        0      0        2 
   2    chr2_92854907     AKia    G    C        0      0        2 
   2    chr2_92854907     AOna    G    C        1      2        2 
   2    chr2_92854907     ASom    G    C        0      0        2 
   2    chr2_92854907     HCab    G    C        0      0        2 
   2    chr2_92854907     HPrz    G    C        0      0        2 
   2    chr2_92854907     ZBoe    G    C        0      0        2 
   2    chr2_92854907     ZGre    G    C        0      0        2 
   2    chr2_92854907     ZHar    G    C        0      0        2 
   2    chr2_92854907   Sample    G    C        0      0        2 
   2    chr2_92856812     AAsi    G    C        0      0        2 
   2    chr2_92856812     AKia    G    C        1      2        2 
   2    chr2_92856812     AOna    G    C        0      0        2 
   2    chr2_92856812     ASom    G    C        0      0        2 
   2    chr2_92856812     HCab    G    C        0      0        2 
   2    chr2_92856812     HPrz    G    C        0      0        2 
   2    chr2_92856812     ZBoe    G    C        0      0        2 
   2    chr2_92856812     ZGre    G    C        0      0        2 
   2    chr2_92856812     ZHar    G    C        0      0        2 
   2    chr2_92856812   Sample    G    C        0      0        2 
   2    chr2_92862570     AAsi    T    G        1      2        2 
   2    chr2_92862570     AKia    T    G        0      0        2 
   2    chr2_92862570     AOna    T    G        0      0        2 
   2    chr2_92862570     ASom    T    G        1      2        2 
   2    chr2_92862570     HCab    T    G        1      2        2 
   2    chr2_92862570     HPrz    T    G        1      2        2 
   2    chr2_92862570     ZBoe    T    G        0      0        2 
   2    chr2_92862570     ZGre    T    G        0      0        2 
   2    chr2_92862570     ZHar    T    G        0      0        2 
   2    chr2_92862570   Sample    T    G        1      2        2 
   2    chr2_92867447     AAsi    C    A        0      0        2 
   2    chr2_92867447     AKia    C    A        0      0        2 
   2    chr2_92867447     AOna    C    A        0      0        2 
   2    chr2_92867447     ASom    C    A        0      0        2 
   2    chr2_92867447     HCab    C    A        1      2        2 
   2    chr2_92867447     HPrz    C    A        1      2        2 
   2    chr2_92867447     ZBoe    C    A        0      0        2 
   2    chr2_92867447     ZGre    C    A        0      0        2 
   2    chr2_92867447     ZHar    C    A        0      0        2 
   2    chr2_92867447   Sample    C    A        0      0        2 
   2    chr2_92883632     AAsi    C    A        0      0        2 
   2    chr2_92883632     AKia    C    A      0.5      1        2 
   2    chr2_92883632     AOna    C    A        0      0        2 
   2    chr2_92883632     ASom    C    A        0      0        2 
   2    chr2_92883632     HCab    C    A        0      0        2 
   2    chr2_92883632     HPrz    C    A        0      0        2 
   2    chr2_92883632     ZBoe    C    A        0      0        2 
   2    chr2_92883632     ZGre    C    A        0      0        2 
   2    chr2_92883632     ZHar    C    A        0      0        2 
   2    chr2_92883632   Sample    C    A        0      0        2 
   2    chr2_92897909     AAsi    A    T        0      0        2 
   2    chr2_92897909     AKia    A    T        0      0        2 
   2    chr2_92897909     AOna    A    T        0      0        2 
   2    chr2_92897909     ASom    A    T        0      0        2 
   2    chr2_92897909     HCab    A    T        0      0        2 
   2    chr2_92897909     HPrz    A    T        0      0        2 
   2    chr2_92897909     ZBoe    A    T        0      0        2 
   2    chr2_92897909     ZGre    A    T        0      0        2 
   2    chr2_92897909     ZHar    A    T        1      2        2 
   2    chr2_92897909   Sample    A    T        0      0        2 
   2    chr2_92935859     AAsi    G    T        0      0        2 
   2    chr2_92935859     AKia    G    T        0      0        2 
   2    chr2_92935859     AOna    G    T        0      0        2 
   2    chr2_92935859     ASom    G    T        0      0        2 
   2    chr2_92935859     HCab    G    T        0      0        2 
   2    chr2_92935859     HPrz    G    T        0      0        2 
   2    chr2_92935859     ZBoe    G    T        0      0        2 
   2    chr2_92935859     ZGre    G    T        0      0        2 
   2    chr2_92935859     ZHar    G    T        1      2        2 
   2    chr2_92935859   Sample    G    T        0      0        2 
   2    chr2_92947290     AAsi    G    T        0      0        2 
   2    chr2_92947290     AKia    G    T        0      0        2 
   2    chr2_92947290     AOna    G    T        0      0        2 
   2    chr2_92947290     ASom    G    T        0      0        2 
   2    chr2_92947290     HCab    G    T      0.5      1        2 
   2    chr2_92947290     HPrz    G    T        0      0        2 
   2    chr2_92947290     ZBoe    G    T        0      0        2 
   2    chr2_92947290     ZGre    G    T        0      0        2 
   2    chr2_92947290     ZHar    G    T        0      0        2 
   2    chr2_92947290   Sample    G    T        0      0        2 
   2    chr2_92962787     AAsi    C    A        0      0        2 
   2    chr2_92962787     AKia    C    A        0      0        2 
   2    chr2_92962787     AOna    C    A        0      0        2 
   2    chr2_92962787     ASom    C    A        0      0        2 
   2    chr2_92962787     HCab    C    A        1      2        2 
   2    chr2_92962787     HPrz    C    A        1      2        2 
   2    chr2_92962787     ZBoe    C    A        0      0        2 
   2    chr2_92962787     ZGre    C    A        0      0        2 
   2    chr2_92962787     ZHar    C    A        0      0        2 
   2    chr2_92962787   Sample    C    A        0      0        2 
   2    chr2_92979021     AAsi    G    T        0      0        2 
   2    chr2_92979021     AKia    G    T        0      0        2 
   2    chr2_92979021     AOna    G    T        0      0        2 
   2    chr2_92979021     ASom    G    T        0      0        2 
   2    chr2_92979021     HCab    G    T        0      0        2 
   2    chr2_92979021     HPrz    G    T      0.5      1        2 
   2    chr2_92979021     ZBoe    G    T        0      0        2 
   2    chr2_92979021     ZGre    G    T        0      0        2 
   2    chr2_92979021     ZHar    G    T        0      0        2 
   2    chr2_92979021   Sample    G    T        0      0        2 
   2    chr2_92979238     AAsi    G    T        0      0        2 
   2    chr2_92979238     AKia    G    T        0      0        2 
   2    chr2_92979238     AOna    G    T        0      0        2 
   2    chr2_92979238     ASom    G    T        0      0        2 
   2    chr2_92979238     HCab    G    T        0      0        2 
   2    chr2_92979238     HPrz    G    T        0      0        2 
   2    chr2_92979238     ZBoe    G    T      0.5      1        2 
   2    chr2_92979238     ZGre    G    T        0      0        2 
   2    chr2_92979238     ZHar    G    T        0      0        2 
   2    chr2_92979238   Sample    G    T        0      0        2 
   2    chr2_92985638     AAsi    T    A        0      0        2 
   2    chr2_92985638     AKia    T    A        0      0        2 
   2    chr2_92985638     AOna    T    A      0.5      1        2 
   2    chr2_92985638     ASom    T    A        0      0        2 
   2    chr2_92985638     HCab    T    A        0      0        2 
   2    chr2_92985638     HPrz    T    A        0      0        2 
   2    chr2_92985638     ZBoe    T    A        0      0        2 
   2    chr2_92985638     ZGre    T    A        0      0        2 
   2    chr2_92985638     ZHar    T    A        0      0        2 
   2    chr2_92985638   Sample    T    A        0      0        2 
   2    chr2_93016736     AAsi    C    A        0      0        2 
   2    chr2_93016736     AKia    C    A        0      0        2 
   2    chr2_93016736     AOna    C    A        0      0        2 
   2    chr2_93016736     ASom    C    A        1      2        2 
   2    chr2_93016736     HCab    C    A        0      0        2 
   2    chr2_93016736     HPrz    C    A        0      0        2 
   2    chr2_93016736     ZBoe    C    A        0      0        2 
   2    chr2_93016736     ZGre    C    A        0      0        2 
   2    chr2_93016736     ZHar    C    A        0      0        2 
   2    chr2_93016736   Sample    C    A        0      0        2 
   2    chr2_93016925     AAsi    A    C        0      0        2 
   2    chr2_93016925     AKia    A    C        0      0        2 
   2    chr2_93016925     AOna    A    C        0      0        2 
   2    chr2_93016925     ASom    A    C        0      0        2 
   2    chr2_93016925     HCab    A    C        0      0        2 
   2    chr2_93016925     HPrz    A    C        0      0        2 
   2    chr2_93016925     ZBoe    A    C        0      0        2 
   2    chr2_93016925     ZGre    A    C        0      0        2 
   2    chr2_93016925     ZHar    A    C        1      2        2 
   2    chr2_93016925   Sample    A    C        0      0        2 
   2    chr2_93020203     AAsi    C    A        0      0        2 
   2    chr2_93020203     AKia    C    A        0      0        2 
   2    chr2_93020203     AOna    C    A        0      0        2 
   2    chr2_93020203     ASom    C    A        0      0        2 
   2    chr2_93020203     HCab    C    A        1      2        2 
   2    chr2_93020203     HPrz    C    A        1      2        2 
   2    chr2_93020203     ZBoe    C    A        0      0        2 
   2    chr2_93020203     ZGre    C    A        0      0        2 
   2    chr2_93020203     ZHar    C    A        0      0        2 
   2    chr2_93020203   Sample    C    A        0      0        2 
   2    chr2_93023897     AAsi    G    C        0      0        2 
   2    chr2_93023897     AKia    G    C        0      0        2 
   2    chr2_93023897     AOna    G    C        0      0        2 
   2    chr2_93023897     ASom    G    C        0      0        2 
   2    chr2_93023897     HCab    G    C        0      0        2 
   2    chr2_93023897     HPrz    G    C        0      0        2 
   2    chr2_93023897     ZBoe    G    C      0.5      1        2 
   2    chr2_93023897     ZGre    G    C        0      0        2 
   2    chr2_93023897     ZHar    G    C        0      0        2 
   2    chr2_93023897   Sample    G    C        0      0        2 
   2    chr2_93039243     AAsi    C    A        0      0        2 
   2    chr2_93039243     AKia    C    A        0      0        2 
   2    chr2_93039243     AOna    C    A        0      0        2 
   2    chr2_93039243     ASom    C    A        0      0        2 
   2    chr2_93039243     HCab    C    A        1      2        2 
   2    chr2_93039243     HPrz    C    A        1      2        2 
   2    chr2_93039243     ZBoe    C    A        0      0        2 
   2    chr2_93039243     ZGre    C    A        0      0        2 
   2    chr2_93039243     ZHar    C    A        0      0        2 
   2    chr2_93039243   Sample    C    A        0      0        2 
   2    chr2_93065140     AAsi    G    C        0      0        2 
   2    chr2_93065140     AKia    G    C        0      0        2 
   2    chr2_93065140     AOna    G    C        0      0        2 
   2    chr2_93065140     ASom    G    C        0      0        2 
   2    chr2_93065140     HCab    G    C        0      0        2 
   2    chr2_93065140     HPrz    G    C        0      0        2 
   2    chr2_93065140     ZBoe    G    C        1      2        2 
   2    chr2_93065140     ZGre    G    C        0      0        2 
   2    chr2_93065140     ZHar    G    C      0.5      1        2 
   2    chr2_93065140   Sample    G    C        0      0        2 
   2    chr2_93068778     AAsi    G    T        0      0        2 
   2    chr2_93068778     AKia    G    T      0.5      1        2 
   2    chr2_93068778     AOna    G    T        0      0        2 
   2    chr2_93068778     ASom    G    T        0      0        2 
   2    chr2_93068778     HCab    G    T        0      0        2 
   2    chr2_93068778     HPrz    G    T        0      0        2 
   2    chr2_93068778     ZBoe    G    T        0      0        2 
   2    chr2_93068778     ZGre    G    T        0      0        2 
   2    chr2_93068778     ZHar    G    T        0      0        2 
   2    chr2_93068778   Sample    G    T        0      0        2 
   2    chr2_93071379     AAsi    C    G        0      0        2 
   2    chr2_93071379     AKia    C    G        0      0        2 
   2    chr2_93071379     AOna    C    G        0      0        2 
   2    chr2_93071379     ASom    C    G        0      0        2 
   2    chr2_93071379     HCab    C    G        0      0        2 
   2    chr2_93071379     HPrz    C    G      0.5      1        2 
   2    chr2_93071379     ZBoe    C    G        0      0        2 
   2    chr2_93071379     ZGre    C    G        0      0        2 
   2    chr2_93071379     ZHar    C    G        0      0        2 
   2    chr2_93071379   Sample    C    G        0      0        2 
   2    chr2_93076582     AAsi    T    G        0      0        2 
   2    chr2_93076582     AKia    T    G        0      0        2 
   2    chr2_93076582     AOna    T    G        0      0        2 
   2    chr2_93076582     ASom    T    G        0      0        2 
   2    chr2_93076582     HCab    T    G        1      2        2 
   2    chr2_93076582     HPrz    T    G        1      2        2 
   2    chr2_93076582     ZBoe    T    G        0      0        2 
   2    chr2_93076582     ZGre    T    G        0      0        2 
   2    chr2_93076582     ZHar    T    G        0      0        2 
   2    chr2_93076582   Sample    T    G        0      0        2 
   2    chr2_93088676     AAsi    C    A        0      0        2 
   2    chr2_93088676     AKia    C    A        0      0        2 
   2    chr2_93088676     AOna    C    A        0      0        2 
   2    chr2_93088676     ASom    C    A        0      0        2 
   2    chr2_93088676     HCab    C    A        1      2        2 
   2    chr2_93088676     HPrz    C    A        1      2        2 
   2    chr2_93088676     ZBoe    C    A        0      0        2 
   2    chr2_93088676     ZGre    C    A        0      0        2 
   2    chr2_93088676     ZHar    C    A        0      0        2 
   2    chr2_93088676   Sample    C    A        0      0        2 
   2    chr2_93098804     AAsi    C    A      0.5      1        2 
   2    chr2_93098804     AKia    C    A        0      0        2 
   2    chr2_93098804     AOna    C    A        0      0        2 
   2    chr2_93098804     ASom    C    A        1      2        2 
   2    chr2_93098804     HCab    C    A        0      0        2 
   2    chr2_93098804     HPrz    C    A        0      0        2 
   2    chr2_93098804     ZBoe    C    A        0      0        2 
   2    chr2_93098804     ZGre    C    A        0      0        2 
   2    chr2_93098804     ZHar    C    A        0      0        2 
   2    chr2_93098804   Sample    C    A        0      0        2 
   2    chr2_93128084     AAsi    C    G        0      0        2 
   2    chr2_93128084     AKia    C    G        0      0        2 
   2    chr2_93128084     AOna    C    G        0      0        2 
   2    chr2_93128084     ASom    C    G        0      0        2 
   2    chr2_93128084     HCab    C    G        0      0        2 
   2    chr2_93128084     HPrz    C    G        0      0        2 
   2    chr2_93128084     ZBoe    C    G        0      0        2 
   2    chr2_93128084     ZGre    C    G        0      0        2 
   2    chr2_93128084     ZHar    C    G        1      2        2 
   2    chr2_93128084   Sample    C    G        0      0        2 
   2    chr2_93129741     AAsi    T    G        0      0        2 
   2    chr2_93129741     AKia    T    G        0      0        2 
   2    chr2_93129741     AOna    T    G        0      0        2 
   2    chr2_93129741     ASom    T    G      0.5      1        2 
   2    chr2_93129741     HCab    T    G        0      0        2 
   2    chr2_93129741     HPrz    T    G        0      0        2 
   2    chr2_93129741     ZBoe    T    G        0      0        2 
   2    chr2_93129741     ZGre    T    G        0      0        2 
   2    chr2_93129741     ZHar    T    G        0      0        2 
```
