## Supplementary File 2. Zonkey (Schubert et al. 2017) report for donkey specimen Ancient2. for "No genetic evidence yet for hinnies at Mazongshan (400-160 BCE), northwestern China": excl_ts.frq.strat (part 13 of 96)

```
   2    chr2_93129741   Sample    T    G        0      0        2 
   2    chr2_93148370     AAsi    C    G        0      0        2 
   2    chr2_93148370     AKia    C    G        0      0        2 
   2    chr2_93148370     AOna    C    G        0      0        2 
   2    chr2_93148370     ASom    C    G        0      0        2 
   2    chr2_93148370     HCab    C    G        1      2        2 
   2    chr2_93148370     HPrz    C    G        1      2        2 
   2    chr2_93148370     ZBoe    C    G        0      0        2 
   2    chr2_93148370     ZGre    C    G        0      0        2 
   2    chr2_93148370     ZHar    C    G        0      0        2 
   2    chr2_93148370   Sample    C    G        0      0        2 
   2    chr2_93153457     AAsi    T    A        0      0        2 
   2    chr2_93153457     AKia    T    A        0      0        2 
   2    chr2_93153457     AOna    T    A        0      0        2 
   2    chr2_93153457     ASom    T    A        0      0        2 
   2    chr2_93153457     HCab    T    A        0      0        2 
   2    chr2_93153457     HPrz    T    A        0      0        2 
   2    chr2_93153457     ZBoe    T    A        0      0        2 
   2    chr2_93153457     ZGre    T    A        1      2        2 
   2    chr2_93153457     ZHar    T    A        0      0        2 
   2    chr2_93153457   Sample    T    A        0      0        2 
   2    chr2_93169405     AAsi    C    G        0      0        2 
   2    chr2_93169405     AKia    C    G        0      0        2 
   2    chr2_93169405     AOna    C    G      0.5      1        2 
   2    chr2_93169405     ASom    C    G        0      0        2 
   2    chr2_93169405     HCab    C    G        0      0        2 
   2    chr2_93169405     HPrz    C    G        0      0        2 
   2    chr2_93169405     ZBoe    C    G        0      0        2 
   2    chr2_93169405     ZGre    C    G        0      0        2 
   2    chr2_93169405     ZHar    C    G        0      0        2 
   2    chr2_93169405   Sample    C    G        0      0        2 
   2    chr2_93184812     AAsi    C    A        0      0        2 
   2    chr2_93184812     AKia    C    A        0      0        2 
   2    chr2_93184812     AOna    C    A        0      0        2 
   2    chr2_93184812     ASom    C    A        0      0        2 
   2    chr2_93184812     HCab    C    A        1      2        2 
   2    chr2_93184812     HPrz    C    A        1      2        2 
   2    chr2_93184812     ZBoe    C    A        0      0        2 
   2    chr2_93184812     ZGre    C    A        0      0        2 
   2    chr2_93184812     ZHar    C    A        0      0        2 
   2    chr2_93184812   Sample    C    A        0      0        2 
   2    chr2_93192749     AAsi    C    A        0      0        2 
   2    chr2_93192749     AKia    C    A        0      0        2 
   2    chr2_93192749     AOna    C    A        0      0        2 
   2    chr2_93192749     ASom    C    A        0      0        2 
   2    chr2_93192749     HCab    C    A      0.5      1        2 
   2    chr2_93192749     HPrz    C    A        0      0        2 
   2    chr2_93192749     ZBoe    C    A        0      0        2 
   2    chr2_93192749     ZGre    C    A        0      0        2 
   2    chr2_93192749     ZHar    C    A        0      0        2 
   2    chr2_93192749   Sample    C    A        0      0        2 
   2    chr2_93205271     AAsi    G    T        0      0        2 
   2    chr2_93205271     AKia    G    T        0      0        2 
   2    chr2_93205271     AOna    G    T        0      0        2 
   2    chr2_93205271     ASom    G    T        0      0        2 
   2    chr2_93205271     HCab    G    T        1      2        2 
   2    chr2_93205271     HPrz    G    T        1      2        2 
   2    chr2_93205271     ZBoe    G    T        0      0        2 
   2    chr2_93205271     ZGre    G    T        0      0        2 
   2    chr2_93205271     ZHar    G    T        0      0        2 
   2    chr2_93205271   Sample    G    T        0      0        2 
   2    chr2_93211018     AAsi    T    G        0      0        2 
   2    chr2_93211018     AKia    T    G        0      0        2 
   2    chr2_93211018     AOna    T    G      0.5      1        2 
   2    chr2_93211018     ASom    T    G        0      0        2 
   2    chr2_93211018     HCab    T    G        0      0        2 
   2    chr2_93211018     HPrz    T    G        0      0        2 
   2    chr2_93211018     ZBoe    T    G        0      0        2 
   2    chr2_93211018     ZGre    T    G        0      0        2 
   2    chr2_93211018     ZHar    T    G        0      0        2 
   2    chr2_93211018   Sample    T    G        0      0        2 
   2    chr2_93214843     AAsi    A    C        0      0        2 
   2    chr2_93214843     AKia    A    C        0      0        2 
   2    chr2_93214843     AOna    A    C        0      0        2 
   2    chr2_93214843     ASom    A    C        0      0        2 
   2    chr2_93214843     HCab    A    C        0      0        2 
   2    chr2_93214843     HPrz    A    C      0.5      1        2 
   2    chr2_93214843     ZBoe    A    C        0      0        2 
   2    chr2_93214843     ZGre    A    C        0      0        2 
   2    chr2_93214843     ZHar    A    C        0      0        2 
   2    chr2_93214843   Sample    A    C        0      0        2 
   2    chr2_93230212     AAsi    A    T        0      0        2 
   2    chr2_93230212     AKia    A    T        0      0        2 
   2    chr2_93230212     AOna    A    T        0      0        2 
   2    chr2_93230212     ASom    A    T        0      0        2 
   2    chr2_93230212     HCab    A    T        0      0        2 
   2    chr2_93230212     HPrz    A    T      0.5      1        2 
   2    chr2_93230212     ZBoe    A    T        0      0        2 
   2    chr2_93230212     ZGre    A    T        0      0        2 
   2    chr2_93230212     ZHar    A    T        0      0        2 
   2    chr2_93230212   Sample    A    T        0      0        2 
   2    chr2_93238802     AAsi    G    C        0      0        2 
   2    chr2_93238802     AKia    G    C        0      0        2 
   2    chr2_93238802     AOna    G    C        0      0        2 
   2    chr2_93238802     ASom    G    C        0      0        2 
   2    chr2_93238802     HCab    G    C        1      2        2 
   2    chr2_93238802     HPrz    G    C        1      2        2 
   2    chr2_93238802     ZBoe    G    C        0      0        2 
   2    chr2_93238802     ZGre    G    C        0      0        2 
   2    chr2_93238802     ZHar    G    C        0      0        2 
   2    chr2_93238802   Sample    G    C        0      0        2 
   2    chr2_93254393     AAsi    G    T        0      0        2 
   2    chr2_93254393     AKia    G    T        0      0        2 
   2    chr2_93254393     AOna    G    T        0      0        2 
   2    chr2_93254393     ASom    G    T        0      0        2 
   2    chr2_93254393     HCab    G    T        0      0        2 
   2    chr2_93254393     HPrz    G    T        0      0        2 
   2    chr2_93254393     ZBoe    G    T      0.5      1        2 
   2    chr2_93254393     ZGre    G    T        0      0        2 
   2    chr2_93254393     ZHar    G    T        0      0        2 
   2    chr2_93254393   Sample    G    T        0      0        2 
   2    chr2_93258858     AAsi    A    T        0      0        2 
   2    chr2_93258858     AKia    A    T        0      0        2 
   2    chr2_93258858     AOna    A    T        0      0        2 
   2    chr2_93258858     ASom    A    T        0      0        2 
   2    chr2_93258858     HCab    A    T        0      0        2 
   2    chr2_93258858     HPrz    A    T        0      0        2 
   2    chr2_93258858     ZBoe    A    T        0      0        2 
   2    chr2_93258858     ZGre    A    T        1      2        2 
   2    chr2_93258858     ZHar    A    T        0      0        2 
   2    chr2_93258858   Sample    A    T        0      0        2 
   2    chr2_93279592     AAsi    C    A        0      0        2 
   2    chr2_93279592     AKia    C    A        0      0        2 
   2    chr2_93279592     AOna    C    A        0      0        2 
   2    chr2_93279592     ASom    C    A        0      0        2 
   2    chr2_93279592     HCab    C    A      0.5      1        2 
   2    chr2_93279592     HPrz    C    A      0.5      1        2 
   2    chr2_93279592     ZBoe    C    A        0      0        2 
   2    chr2_93279592     ZGre    C    A        0      0        2 
   2    chr2_93279592     ZHar    C    A        0      0        2 
   2    chr2_93279592   Sample    C    A        0      0        2 
   2    chr2_93319111     AAsi    T    A        0      0        2 
   2    chr2_93319111     AKia    T    A        0      0        2 
   2    chr2_93319111     AOna    T    A        0      0        2 
   2    chr2_93319111     ASom    T    A        0      0        2 
   2    chr2_93319111     HCab    T    A        0      0        2 
   2    chr2_93319111     HPrz    T    A        0      0        2 
   2    chr2_93319111     ZBoe    T    A      0.5      1        2 
   2    chr2_93319111     ZGre    T    A        0      0        2 
   2    chr2_93319111     ZHar    T    A        0      0        2 
   2    chr2_93319111   Sample    T    A        0      0        2 
   2    chr2_93340355     AAsi    C    G        0      0        2 
   2    chr2_93340355     AKia    C    G        0      0        2 
   2    chr2_93340355     AOna    C    G      0.5      1        2 
   2    chr2_93340355     ASom    C    G        0      0        2 
   2    chr2_93340355     HCab    C    G        0      0        2 
   2    chr2_93340355     HPrz    C    G        0      0        2 
   2    chr2_93340355     ZBoe    C    G        0      0        2 
   2    chr2_93340355     ZGre    C    G        0      0        2 
   2    chr2_93340355     ZHar    C    G        0      0        2 
   2    chr2_93340355   Sample    C    G        0      0        2 
   2    chr2_93372644     AAsi    A    C        0      0        2 
   2    chr2_93372644     AKia    A    C        0      0        2 
   2    chr2_93372644     AOna    A    C        0      0        2 
   2    chr2_93372644     ASom    A    C        0      0        2 
   2    chr2_93372644     HCab    A    C        0      0        2 
   2    chr2_93372644     HPrz    A    C        0      0        2 
   2    chr2_93372644     ZBoe    A    C        0      0        2 
   2    chr2_93372644     ZGre    A    C        1      2        2 
   2    chr2_93372644     ZHar    A    C        0      0        2 
   2    chr2_93372644   Sample    A    C        0      0        2 
   2    chr2_93372656     AAsi    T    A        0      0        2 
   2    chr2_93372656     AKia    T    A        0      0        2 
   2    chr2_93372656     AOna    T    A        0      0        2 
   2    chr2_93372656     ASom    T    A        0      0        2 
   2    chr2_93372656     HCab    T    A        0      0        2 
   2    chr2_93372656     HPrz    T    A        1      2        2 
   2    chr2_93372656     ZBoe    T    A        0      0        2 
   2    chr2_93372656     ZGre    T    A        0      0        2 
   2    chr2_93372656     ZHar    T    A        0      0        2 
   2    chr2_93372656   Sample    T    A        0      0        2 
   2    chr2_93372970     AAsi    T    G        0      0        2 
   2    chr2_93372970     AKia    T    G      0.5      1        2 
   2    chr2_93372970     AOna    T    G        0      0        2 
   2    chr2_93372970     ASom    T    G        0      0        2 
   2    chr2_93372970     HCab    T    G        0      0        2 
   2    chr2_93372970     HPrz    T    G        0      0        2 
   2    chr2_93372970     ZBoe    T    G        0      0        2 
   2    chr2_93372970     ZGre    T    G        0      0        2 
   2    chr2_93372970     ZHar    T    G        0      0        2 
   2    chr2_93372970   Sample    T    G        0      0        2 
   2    chr2_93373743     AAsi    A    C        0      0        2 
   2    chr2_93373743     AKia    A    C        0      0        2 
   2    chr2_93373743     AOna    A    C        0      0        2 
   2    chr2_93373743     ASom    A    C        0      0        2 
   2    chr2_93373743     HCab    A    C        1      2        2 
   2    chr2_93373743     HPrz    A    C        1      2        2 
   2    chr2_93373743     ZBoe    A    C        0      0        2 
   2    chr2_93373743     ZGre    A    C        0      0        2 
   2    chr2_93373743     ZHar    A    C        0      0        2 
   2    chr2_93373743   Sample    A    C        0      0        2 
   2    chr2_93374489     AAsi    C    A        0      0        2 
   2    chr2_93374489     AKia    C    A        0      0        2 
   2    chr2_93374489     AOna    C    A        0      0        2 
   2    chr2_93374489     ASom    C    A        0      0        2 
   2    chr2_93374489     HCab    C    A        1      2        2 
   2    chr2_93374489     HPrz    C    A        1      2        2 
   2    chr2_93374489     ZBoe    C    A        0      0        2 
   2    chr2_93374489     ZGre    C    A        0      0        2 
   2    chr2_93374489     ZHar    C    A        0      0        2 
   2    chr2_93374489   Sample    C    A        0      0        2 
   2    chr2_93405658     AAsi    C    G        0      0        2 
   2    chr2_93405658     AKia    C    G        0      0        2 
   2    chr2_93405658     AOna    C    G        0      0        2 
   2    chr2_93405658     ASom    C    G        0      0        2 
   2    chr2_93405658     HCab    C    G        0      0        2 
   2    chr2_93405658     HPrz    C    G        0      0        2 
   2    chr2_93405658     ZBoe    C    G      0.5      1        2 
   2    chr2_93405658     ZGre    C    G        0      0        2 
   2    chr2_93405658     ZHar    C    G        0      0        2 
   2    chr2_93405658   Sample    C    G        0      0        2 
   2    chr2_93423546     AAsi    G    C        0      0        2 
   2    chr2_93423546     AKia    G    C        0      0        2 
   2    chr2_93423546     AOna    G    C        0      0        2 
   2    chr2_93423546     ASom    G    C        0      0        2 
   2    chr2_93423546     HCab    G    C        0      0        2 
   2    chr2_93423546     HPrz    G    C        0      0        2 
   2    chr2_93423546     ZBoe    G    C      0.5      1        2 
   2    chr2_93423546     ZGre    G    C        0      0        2 
   2    chr2_93423546     ZHar    G    C        0      0        2 
   2    chr2_93423546   Sample    G    C        0      0        2 
   2    chr2_93452825     AAsi    T    A        0      0        2 
   2    chr2_93452825     AKia    T    A        0      0        2 
   2    chr2_93452825     AOna    T    A        0      0        2 
   2    chr2_93452825     ASom    T    A        0      0        2 
   2    chr2_93452825     HCab    T    A        1      2        2 
   2    chr2_93452825     HPrz    T    A        1      2        2 
   2    chr2_93452825     ZBoe    T    A        0      0        2 
   2    chr2_93452825     ZGre    T    A        0      0        2 
   2    chr2_93452825     ZHar    T    A        0      0        2 
   2    chr2_93452825   Sample    T    A        0      0        2 
   2    chr2_93453201     AAsi    A    T        0      0        2 
   2    chr2_93453201     AKia    A    T        0      0        2 
   2    chr2_93453201     AOna    A    T        0      0        2 
   2    chr2_93453201     ASom    A    T        0      0        2 
   2    chr2_93453201     HCab    A    T      0.5      1        2 
   2    chr2_93453201     HPrz    A    T      0.5      1        2 
   2    chr2_93453201     ZBoe    A    T        0      0        2 
   2    chr2_93453201     ZGre    A    T        0      0        2 
   2    chr2_93453201     ZHar    A    T        0      0        2 
   2    chr2_93453201   Sample    A    T        0      0        2 
   2    chr2_93460371     AAsi    T    A        0      0        2 
   2    chr2_93460371     AKia    T    A        0      0        2 
   2    chr2_93460371     AOna    T    A        0      0        2 
   2    chr2_93460371     ASom    T    A        0      0        2 
   2    chr2_93460371     HCab    T    A      0.5      1        2 
   2    chr2_93460371     HPrz    T    A        0      0        2 
   2    chr2_93460371     ZBoe    T    A        0      0        2 
   2    chr2_93460371     ZGre    T    A        0      0        2 
   2    chr2_93460371     ZHar    T    A        0      0        2 
   2    chr2_93460371   Sample    T    A        0      0        2 
   2    chr2_93468530     AAsi    G    T        0      0        2 
   2    chr2_93468530     AKia    G    T        0      0        2 
   2    chr2_93468530     AOna    G    T        0      0        2 
   2    chr2_93468530     ASom    G    T        0      0        2 
   2    chr2_93468530     HCab    G    T        0      0        2 
   2    chr2_93468530     HPrz    G    T        0      0        2 
   2    chr2_93468530     ZBoe    G    T      0.5      1        2 
   2    chr2_93468530     ZGre    G    T        0      0        2 
   2    chr2_93468530     ZHar    G    T        0      0        2 
   2    chr2_93468530   Sample    G    T        0      0        2 
   2    chr2_93504475     AAsi    C    G        0      0        2 
   2    chr2_93504475     AKia    C    G        0      0        2 
   2    chr2_93504475     AOna    C    G        0      0        2 
   2    chr2_93504475     ASom    C    G        0      0        2 
   2    chr2_93504475     HCab    C    G        1      2        2 
   2    chr2_93504475     HPrz    C    G        1      2        2 
   2    chr2_93504475     ZBoe    C    G        0      0        2 
   2    chr2_93504475     ZGre    C    G        0      0        2 
   2    chr2_93504475     ZHar    C    G        0      0        2 
   2    chr2_93504475   Sample    C    G        0      0        2 
   2    chr2_93509930     AAsi    C    G        0      0        2 
   2    chr2_93509930     AKia    C    G        0      0        2 
   2    chr2_93509930     AOna    C    G        0      0        2 
   2    chr2_93509930     ASom    C    G      0.5      1        2 
   2    chr2_93509930     HCab    C    G        0      0        2 
   2    chr2_93509930     HPrz    C    G        0      0        2 
   2    chr2_93509930     ZBoe    C    G        0      0        2 
   2    chr2_93509930     ZGre    C    G        0      0        2 
   2    chr2_93509930     ZHar    C    G        0      0        2 
   2    chr2_93509930   Sample    C    G        0      0        2 
   2    chr2_93521710     AAsi    C    G        0      0        2 
   2    chr2_93521710     AKia    C    G        0      0        2 
   2    chr2_93521710     AOna    C    G        0      0        2 
   2    chr2_93521710     ASom    C    G        0      0        2 
   2    chr2_93521710     HCab    C    G        1      2        2 
   2    chr2_93521710     HPrz    C    G        1      2        2 
   2    chr2_93521710     ZBoe    C    G        0      0        2 
   2    chr2_93521710     ZGre    C    G        0      0        2 
   2    chr2_93521710     ZHar    C    G        0      0        2 
   2    chr2_93521710   Sample    C    G        0      0        2 
   2    chr2_93524215     AAsi    A    C        0      0        2 
   2    chr2_93524215     AKia    A    C        0      0        2 
   2    chr2_93524215     AOna    A    C        0      0        2 
   2    chr2_93524215     ASom    A    C        0      0        2 
   2    chr2_93524215     HCab    A    C      0.5      1        2 
   2    chr2_93524215     HPrz    A    C        0      0        2 
   2    chr2_93524215     ZBoe    A    C        0      0        2 
   2    chr2_93524215     ZGre    A    C        0      0        2 
   2    chr2_93524215     ZHar    A    C        0      0        2 
   2    chr2_93524215   Sample    A    C        0      0        2 
   2    chr2_93526783     AAsi    A    T        1      2        2 
   2    chr2_93526783     AKia    A    T        0      0        2 
   2    chr2_93526783     AOna    A    T        0      0        2 
   2    chr2_93526783     ASom    A    T        1      2        2 
   2    chr2_93526783     HCab    A    T        0      0        2 
   2    chr2_93526783     HPrz    A    T        0      0        2 
   2    chr2_93526783     ZBoe    A    T        0      0        2 
   2    chr2_93526783     ZGre    A    T        0      0        2 
   2    chr2_93526783     ZHar    A    T        0      0        2 
   2    chr2_93526783   Sample    A    T        1      2        2 
   2    chr2_93545639     AAsi    A    C        0      0        2 
   2    chr2_93545639     AKia    A    C        0      0        2 
   2    chr2_93545639     AOna    A    C        0      0        2 
   2    chr2_93545639     ASom    A    C        0      0        2 
   2    chr2_93545639     HCab    A    C        1      2        2 
   2    chr2_93545639     HPrz    A    C        1      2        2 
   2    chr2_93545639     ZBoe    A    C        0      0        2 
   2    chr2_93545639     ZGre    A    C        0      0        2 
   2    chr2_93545639     ZHar    A    C        0      0        2 
   2    chr2_93545639   Sample    A    C        0      0        2 
   2    chr2_93550107     AAsi    T    G        0      0        2 
   2    chr2_93550107     AKia    T    G        1      2        2 
   2    chr2_93550107     AOna    T    G        1      2        2 
   2    chr2_93550107     ASom    T    G        0      0        2 
   2    chr2_93550107     HCab    T    G        0      0        2 
   2    chr2_93550107     HPrz    T    G        0      0        2 
   2    chr2_93550107     ZBoe    T    G        0      0        2 
   2    chr2_93550107     ZGre    T    G        0      0        2 
   2    chr2_93550107     ZHar    T    G        0      0        2 
   2    chr2_93550107   Sample    T    G        0      0        2 
   2    chr2_93551704     AAsi    T    A        1      2        2 
   2    chr2_93551704     AKia    T    A        0      0        2 
   2    chr2_93551704     AOna    T    A        0      0        2 
   2    chr2_93551704     ASom    T    A        1      2        2 
   2    chr2_93551704     HCab    T    A        0      0        2 
   2    chr2_93551704     HPrz    T    A        0      0        2 
   2    chr2_93551704     ZBoe    T    A        0      0        2 
   2    chr2_93551704     ZGre    T    A        0      0        2 
   2    chr2_93551704     ZHar    T    A        0      0        2 
   2    chr2_93551704   Sample    T    A        1      2        2 
   2    chr2_93565395     AAsi    G    C        0      0        2 
   2    chr2_93565395     AKia    G    C        0      0        2 
   2    chr2_93565395     AOna    G    C        0      0        2 
   2    chr2_93565395     ASom    G    C        0      0        2 
   2    chr2_93565395     HCab    G    C        1      2        2 
   2    chr2_93565395     HPrz    G    C        1      2        2 
   2    chr2_93565395     ZBoe    G    C        0      0        2 
   2    chr2_93565395     ZGre    G    C        0      0        2 
   2    chr2_93565395     ZHar    G    C        0      0        2 
   2    chr2_93565395   Sample    G    C        0      0        2 
   2    chr2_93573772     AAsi    C    A        1      2        2 
   2    chr2_93573772     AKia    C    A        0      0        2 
   2    chr2_93573772     AOna    C    A        0      0        2 
   2    chr2_93573772     ASom    C    A        0      0        2 
   2    chr2_93573772     HCab    C    A        0      0        2 
   2    chr2_93573772     HPrz    C    A        0      0        2 
   2    chr2_93573772     ZBoe    C    A        0      0        2 
   2    chr2_93573772     ZGre    C    A        0      0        2 
   2    chr2_93573772     ZHar    C    A        0      0        2 
   2    chr2_93573772   Sample    C    A        1      2        2 
   2    chr2_93578110     AAsi    A    C        0      0        2 
   2    chr2_93578110     AKia    A    C        1      2        2 
   2    chr2_93578110     AOna    A    C        1      2        2 
   2    chr2_93578110     ASom    A    C        0      0        2 
   2    chr2_93578110     HCab    A    C        0      0        2 
   2    chr2_93578110     HPrz    A    C        0      0        2 
   2    chr2_93578110     ZBoe    A    C        0      0        2 
   2    chr2_93578110     ZGre    A    C        0      0        2 
   2    chr2_93578110     ZHar    A    C        0      0        2 
   2    chr2_93578110   Sample    A    C        0      0        2 
   2    chr2_93586182     AAsi    A    C        0      0        2 
   2    chr2_93586182     AKia    A    C        0      0        2 
   2    chr2_93586182     AOna    A    C        0      0        2 
   2    chr2_93586182     ASom    A    C        0      0        2 
   2    chr2_93586182     HCab    A    C        0      0        2 
   2    chr2_93586182     HPrz    A    C        0      0        2 
   2    chr2_93586182     ZBoe    A    C        0      0        2 
   2    chr2_93586182     ZGre    A    C        1      2        2 
   2    chr2_93586182     ZHar    A    C        0      0        2 
   2    chr2_93586182   Sample    A    C        0      0        2 
   2    chr2_93590953     AAsi    C    A        0      0        2 
   2    chr2_93590953     AKia    C    A        0      0        2 
   2    chr2_93590953     AOna    C    A        0      0        2 
   2    chr2_93590953     ASom    C    A        0      0        2 
   2    chr2_93590953     HCab    C    A        0      0        2 
   2    chr2_93590953     HPrz    C    A        0      0        2 
   2    chr2_93590953     ZBoe    C    A        1      2        2 
   2    chr2_93590953     ZGre    C    A        0      0        2 
   2    chr2_93590953     ZHar    C    A        0      0        2 
   2    chr2_93590953   Sample    C    A        0      0        2 
   2    chr2_93595439     AAsi    A    C        0      0        2 
   2    chr2_93595439     AKia    A    C        0      0        2 
   2    chr2_93595439     AOna    A    C        0      0        2 
   2    chr2_93595439     ASom    A    C        0      0        2 
   2    chr2_93595439     HCab    A    C        0      0        2 
   2    chr2_93595439     HPrz    A    C        0      0        2 
   2    chr2_93595439     ZBoe    A    C        0      0        2 
   2    chr2_93595439     ZGre    A    C        0      0        2 
   2    chr2_93595439     ZHar    A    C      0.5      1        2 
   2    chr2_93595439   Sample    A    C        0      0        2 
   2    chr2_93644352     AAsi    C    G        0      0        2 
   2    chr2_93644352     AKia    C    G        1      2        2 
   2    chr2_93644352     AOna    C    G        1      2        2 
   2    chr2_93644352     ASom    C    G        0      0        2 
   2    chr2_93644352     HCab    C    G        0      0        2 
   2    chr2_93644352     HPrz    C    G        0      0        2 
   2    chr2_93644352     ZBoe    C    G        0      0        2 
   2    chr2_93644352     ZGre    C    G        0      0        2 
   2    chr2_93644352     ZHar    C    G        0      0        2 
   2    chr2_93644352   Sample    C    G        0      0        2 
   2    chr2_93649272     AAsi    A    T        0      0        2 
   2    chr2_93649272     AKia    A    T        1      2        2 
   2    chr2_93649272     AOna    A    T        1      2        2 
   2    chr2_93649272     ASom    A    T        0      0        2 
   2    chr2_93649272     HCab    A    T        0      0        2 
   2    chr2_93649272     HPrz    A    T        0      0        2 
   2    chr2_93649272     ZBoe    A    T        0      0        2 
   2    chr2_93649272     ZGre    A    T        0      0        2 
   2    chr2_93649272     ZHar    A    T        0      0        2 
   2    chr2_93649272   Sample    A    T        0      0        2 
   2    chr2_93667128     AAsi    G    C        1      2        2 
   2    chr2_93667128     AKia    G    C      0.5      1        2 
   2    chr2_93667128     AOna    G    C        0      0        2 
   2    chr2_93667128     ASom    G    C        1      2        2 
   2    chr2_93667128     HCab    G    C        0      0        2 
   2    chr2_93667128     HPrz    G    C        0      0        2 
   2    chr2_93667128     ZBoe    G    C        0      0        2 
   2    chr2_93667128     ZGre    G    C      0.5      1        2 
   2    chr2_93667128     ZHar    G    C        1      2        2 
   2    chr2_93667128   Sample    G    C        1      2        2 
   2    chr2_93670580     AAsi    G    T        0      0        2 
   2    chr2_93670580     AKia    G    T        0      0        2 
   2    chr2_93670580     AOna    G    T        0      0        2 
   2    chr2_93670580     ASom    G    T        0      0        2 
   2    chr2_93670580     HCab    G    T        0      0        2 
   2    chr2_93670580     HPrz    G    T        0      0        2 
   2    chr2_93670580     ZBoe    G    T        1      2        2 
   2    chr2_93670580     ZGre    G    T        0      0        2 
   2    chr2_93670580     ZHar    G    T        0      0        2 
   2    chr2_93670580   Sample    G    T        0      0        2 
   2    chr2_93675775     AAsi    T    G        0      0        2 
   2    chr2_93675775     AKia    T    G        0      0        2 
   2    chr2_93675775     AOna    T    G        0      0        2 
   2    chr2_93675775     ASom    T    G        0      0        2 
   2    chr2_93675775     HCab    T    G        0      0        2 
   2    chr2_93675775     HPrz    T    G        0      0        2 
   2    chr2_93675775     ZBoe    T    G      0.5      1        2 
   2    chr2_93675775     ZGre    T    G        0      0        2 
   2    chr2_93675775     ZHar    T    G        0      0        2 
   2    chr2_93675775   Sample    T    G        0      0        2 
   2    chr2_93680254     AAsi    C    A        0      0        2 
   2    chr2_93680254     AKia    C    A        0      0        2 
   2    chr2_93680254     AOna    C    A        0      0        2 
   2    chr2_93680254     ASom    C    A        0      0        2 
   2    chr2_93680254     HCab    C    A        0      0        2 
   2    chr2_93680254     HPrz    C    A        0      0        2 
   2    chr2_93680254     ZBoe    C    A        0      0        2 
   2    chr2_93680254     ZGre    C    A        1      2        2 
   2    chr2_93680254     ZHar    C    A        0      0        2 
   2    chr2_93680254   Sample    C    A        0      0        2 
   2    chr2_93683275     AAsi    A    C        0      0        2 
   2    chr2_93683275     AKia    A    C        0      0        2 
   2    chr2_93683275     AOna    A    C        0      0        2 
   2    chr2_93683275     ASom    A    C        0      0        2 
   2    chr2_93683275     HCab    A    C        0      0        2 
   2    chr2_93683275     HPrz    A    C        0      0        2 
   2    chr2_93683275     ZBoe    A    C        0      0        2 
   2    chr2_93683275     ZGre    A    C        0      0        2 
   2    chr2_93683275     ZHar    A    C        1      2        2 
   2    chr2_93683275   Sample    A    C        0      0        2 
   2    chr2_93685349     AAsi    A    C        0      0        2 
   2    chr2_93685349     AKia    A    C        0      0        2 
   2    chr2_93685349     AOna    A    C        0      0        2 
   2    chr2_93685349     ASom    A    C        0      0        2 
   2    chr2_93685349     HCab    A    C        0      0        2 
   2    chr2_93685349     HPrz    A    C        0      0        2 
   2    chr2_93685349     ZBoe    A    C        0      0        2 
   2    chr2_93685349     ZGre    A    C        0      0        2 
   2    chr2_93685349     ZHar    A    C      0.5      1        2 
   2    chr2_93685349   Sample    A    C        0      0        2 
   2    chr2_93721513     AAsi    C    G        0      0        2 
   2    chr2_93721513     AKia    C    G        0      0        2 
   2    chr2_93721513     AOna    C    G        0      0        2 
   2    chr2_93721513     ASom    C    G        0      0        2 
   2    chr2_93721513     HCab    C    G        0      0        2 
   2    chr2_93721513     HPrz    C    G      0.5      1        2 
   2    chr2_93721513     ZBoe    C    G        0      0        2 
   2    chr2_93721513     ZGre    C    G        0      0        2 
   2    chr2_93721513     ZHar    C    G        0      0        2 
   2    chr2_93721513   Sample    C    G        0      0        2 
   2    chr2_93730529     AAsi    T    G        0      0        2 
   2    chr2_93730529     AKia    T    G        0      0        2 
   2    chr2_93730529     AOna    T    G        0      0        2 
   2    chr2_93730529     ASom    T    G        0      0        2 
   2    chr2_93730529     HCab    T    G        1      2        2 
   2    chr2_93730529     HPrz    T    G        1      2        2 
   2    chr2_93730529     ZBoe    T    G        0      0        2 
   2    chr2_93730529     ZGre    T    G        0      0        2 
   2    chr2_93730529     ZHar    T    G        0      0        2 
   2    chr2_93730529   Sample    T    G        0      0        2 
   2    chr2_93748018     AAsi    C    G        0      0        2 
   2    chr2_93748018     AKia    C    G        0      0        2 
   2    chr2_93748018     AOna    C    G        0      0        2 
   2    chr2_93748018     ASom    C    G        0      0        2 
   2    chr2_93748018     HCab    C    G        1      2        2 
   2    chr2_93748018     HPrz    C    G        1      2        2 
   2    chr2_93748018     ZBoe    C    G        0      0        2 
   2    chr2_93748018     ZGre    C    G        0      0        2 
   2    chr2_93748018     ZHar    C    G        0      0        2 
   2    chr2_93748018   Sample    C    G        0      0        2 
   2    chr2_93748104     AAsi    T    G        0      0        2 
   2    chr2_93748104     AKia    T    G        0      0        2 
   2    chr2_93748104     AOna    T    G        0      0        2 
   2    chr2_93748104     ASom    T    G        0      0        2 
   2    chr2_93748104     HCab    T    G        1      2        2 
   2    chr2_93748104     HPrz    T    G        1      2        2 
   2    chr2_93748104     ZBoe    T    G        0      0        2 
   2    chr2_93748104     ZGre    T    G        0      0        2 
   2    chr2_93748104     ZHar    T    G        0      0        2 
   2    chr2_93748104   Sample    T    G        0      0        2 
   2    chr2_93811357     AAsi    A    C        0      0        2 
   2    chr2_93811357     AKia    A    C        0      0        2 
   2    chr2_93811357     AOna    A    C        0      0        2 
   2    chr2_93811357     ASom    A    C        0      0        2 
   2    chr2_93811357     HCab    A    C        0      0        2 
   2    chr2_93811357     HPrz    A    C        0      0        2 
   2    chr2_93811357     ZBoe    A    C        0      0        2 
   2    chr2_93811357     ZGre    A    C      0.5      1        2 
   2    chr2_93811357     ZHar    A    C        0      0        2 
   2    chr2_93811357   Sample    A    C        0      0        2 
   2    chr2_93842677     AAsi    A    T        0      0        2 
   2    chr2_93842677     AKia    A    T        0      0        2 
   2    chr2_93842677     AOna    A    T        0      0        2 
   2    chr2_93842677     ASom    A    T        0      0        2 
   2    chr2_93842677     HCab    A    T        0      0        2 
   2    chr2_93842677     HPrz    A    T        0      0        2 
   2    chr2_93842677     ZBoe    A    T        0      0        2 
   2    chr2_93842677     ZGre    A    T        0      0        2 
   2    chr2_93842677     ZHar    A    T        1      2        2 
   2    chr2_93842677   Sample    A    T        0      0        2 
   2    chr2_93851080     AAsi    G    T        0      0        2 
   2    chr2_93851080     AKia    G    T      0.5      1        2 
   2    chr2_93851080     AOna    G    T        0      0        2 
   2    chr2_93851080     ASom    G    T        0      0        2 
   2    chr2_93851080     HCab    G    T        0      0        2 
   2    chr2_93851080     HPrz    G    T        0      0        2 
   2    chr2_93851080     ZBoe    G    T        0      0        2 
   2    chr2_93851080     ZGre    G    T        0      0        2 
   2    chr2_93851080     ZHar    G    T        0      0        2 
   2    chr2_93851080   Sample    G    T        0      0        2 
   2    chr2_93852449     AAsi    C    A        0      0        2 
   2    chr2_93852449     AKia    C    A        1      2        2 
   2    chr2_93852449     AOna    C    A        1      2        2 
   2    chr2_93852449     ASom    C    A        0      0        2 
   2    chr2_93852449     HCab    C    A        0      0        2 
   2    chr2_93852449     HPrz    C    A        0      0        2 
   2    chr2_93852449     ZBoe    C    A        0      0        2 
   2    chr2_93852449     ZGre    C    A        0      0        2 
   2    chr2_93852449     ZHar    C    A        0      0        2 
   2    chr2_93852449   Sample    C    A        0      0        2 
   2    chr2_93859126     AAsi    C    G        0      0        2 
   2    chr2_93859126     AKia    C    G      0.5      1        2 
   2    chr2_93859126     AOna    C    G        0      0        2 
   2    chr2_93859126     ASom    C    G        0      0        2 
   2    chr2_93859126     HCab    C    G        0      0        2 
   2    chr2_93859126     HPrz    C    G        0      0        2 
   2    chr2_93859126     ZBoe    C    G        0      0        2 
   2    chr2_93859126     ZGre    C    G        0      0        2 
   2    chr2_93859126     ZHar    C    G        0      0        2 
   2    chr2_93859126   Sample    C    G        0      0        2 
   2    chr2_93875157     AAsi    A    T        0      0        2 
   2    chr2_93875157     AKia    A    T        1      2        2 
   2    chr2_93875157     AOna    A    T        0      0        2 
   2    chr2_93875157     ASom    A    T        0      0        2 
   2    chr2_93875157     HCab    A    T        0      0        2 
   2    chr2_93875157     HPrz    A    T        0      0        2 
   2    chr2_93875157     ZBoe    A    T        0      0        2 
   2    chr2_93875157     ZGre    A    T        0      0        2 
   2    chr2_93875157     ZHar    A    T        0      0        2 
   2    chr2_93875157   Sample    A    T        0      0        2 
   2    chr2_93880027     AAsi    G    C        0      0        2 
   2    chr2_93880027     AKia    G    C        0      0        2 
   2    chr2_93880027     AOna    G    C        0      0        2 
   2    chr2_93880027     ASom    G    C        0      0        2 
   2    chr2_93880027     HCab    G    C        0      0        2 
   2    chr2_93880027     HPrz    G    C      0.5      1        2 
   2    chr2_93880027     ZBoe    G    C        0      0        2 
   2    chr2_93880027     ZGre    G    C        0      0        2 
   2    chr2_93880027     ZHar    G    C        0      0        2 
   2    chr2_93880027   Sample    G    C        0      0        2 
   2    chr2_93880158     AAsi    C    A        0      0        2 
   2    chr2_93880158     AKia    C    A        0      0        2 
   2    chr2_93880158     AOna    C    A        0      0        2 
   2    chr2_93880158     ASom    C    A        0      0        2 
   2    chr2_93880158     HCab    C    A        0      0        2 
   2    chr2_93880158     HPrz    C    A        0      0        2 
   2    chr2_93880158     ZBoe    C    A        0      0        2 
   2    chr2_93880158     ZGre    C    A        0      0        2 
   2    chr2_93880158     ZHar    C    A      0.5      1        2 
   2    chr2_93880158   Sample    C    A        0      0        2 
   2    chr2_93888150     AAsi    T    A        0      0        2 
   2    chr2_93888150     AKia    T    A        0      0        2 
   2    chr2_93888150     AOna    T    A        0      0        2 
   2    chr2_93888150     ASom    T    A        0      0        2 
   2    chr2_93888150     HCab    T    A        0      0        2 
   2    chr2_93888150     HPrz    T    A        1      2        2 
   2    chr2_93888150     ZBoe    T    A        0      0        2 
   2    chr2_93888150     ZGre    T    A        0      0        2 
   2    chr2_93888150     ZHar    T    A        0      0        2 
   2    chr2_93888150   Sample    T    A        0      0        2 
   2    chr2_93929711     AAsi    G    T        0      0        2 
   2    chr2_93929711     AKia    G    T        0      0        2 
   2    chr2_93929711     AOna    G    T        0      0        2 
   2    chr2_93929711     ASom    G    T        0      0        2 
   2    chr2_93929711     HCab    G    T      0.5      1        2 
   2    chr2_93929711     HPrz    G    T      0.5      1        2 
   2    chr2_93929711     ZBoe    G    T        1      2        2 
   2    chr2_93929711     ZGre    G    T        0      0        2 
   2    chr2_93929711     ZHar    G    T        1      2        2 
   2    chr2_93929711   Sample    G    T        0      0        2 
   2    chr2_93940655     AAsi    A    C        0      0        2 
   2    chr2_93940655     AKia    A    C        0      0        2 
   2    chr2_93940655     AOna    A    C        0      0        2 
   2    chr2_93940655     ASom    A    C        0      0        2 
   2    chr2_93940655     HCab    A    C        0      0        2 
   2    chr2_93940655     HPrz    A    C        0      0        2 
   2    chr2_93940655     ZBoe    A    C        0      0        2 
   2    chr2_93940655     ZGre    A    C      0.5      1        2 
   2    chr2_93940655     ZHar    A    C        0      0        2 
   2    chr2_93940655   Sample    A    C        0      0        2 
   2    chr2_93955425     AAsi    T    G        0      0        2 
   2    chr2_93955425     AKia    T    G        0      0        2 
   2    chr2_93955425     AOna    T    G        0      0        2 
   2    chr2_93955425     ASom    T    G        0      0        2 
   2    chr2_93955425     HCab    T    G        0      0        2 
   2    chr2_93955425     HPrz    T    G        0      0        2 
   2    chr2_93955425     ZBoe    T    G      0.5      1        2 
   2    chr2_93955425     ZGre    T    G        0      0        2 
   2    chr2_93955425     ZHar    T    G        0      0        2 
   2    chr2_93955425   Sample    T    G        0      0        2 
   2    chr2_93964583     AAsi    T    G        0      0        2 
   2    chr2_93964583     AKia    T    G        0      0        2 
   2    chr2_93964583     AOna    T    G        0      0        2 
   2    chr2_93964583     ASom    T    G        0      0        2 
   2    chr2_93964583     HCab    T    G        0      0        2 
   2    chr2_93964583     HPrz    T    G        0      0        2 
   2    chr2_93964583     ZBoe    T    G        0      0        2 
   2    chr2_93964583     ZGre    T    G        1      2        2 
   2    chr2_93964583     ZHar    T    G        0      0        2 
   2    chr2_93964583   Sample    T    G        0      0        2 
   2    chr2_94006124     AAsi    C    A        0      0        2 
   2    chr2_94006124     AKia    C    A        0      0        2 
   2    chr2_94006124     AOna    C    A        0      0        2 
   2    chr2_94006124     ASom    C    A        0      0        2 
   2    chr2_94006124     HCab    C    A        0      0        2 
   2    chr2_94006124     HPrz    C    A        0      0        2 
   2    chr2_94006124     ZBoe    C    A        1      2        2 
   2    chr2_94006124     ZGre    C    A        0      0        2 
   2    chr2_94006124     ZHar    C    A        0      0        2 
   2    chr2_94006124   Sample    C    A        0      0        2 
   2    chr2_94018515     AAsi    A    T        0      0        2 
   2    chr2_94018515     AKia    A    T        0      0        2 
   2    chr2_94018515     AOna    A    T        0      0        2 
   2    chr2_94018515     ASom    A    T        0      0        2 
   2    chr2_94018515     HCab    A    T        1      2        2 
   2    chr2_94018515     HPrz    A    T        1      2        2 
   2    chr2_94018515     ZBoe    A    T        0      0        2 
   2    chr2_94018515     ZGre    A    T        0      0        2 
   2    chr2_94018515     ZHar    A    T        0      0        2 
   2    chr2_94018515   Sample    A    T        0      0        2 
   2    chr2_94029711     AAsi    A    C        0      0        2 
   2    chr2_94029711     AKia    A    C        0      0        2 
   2    chr2_94029711     AOna    A    C        0      0        2 
   2    chr2_94029711     ASom    A    C        0      0        2 
   2    chr2_94029711     HCab    A    C        1      2        2 
   2    chr2_94029711     HPrz    A    C        1      2        2 
   2    chr2_94029711     ZBoe    A    C        0      0        2 
   2    chr2_94029711     ZGre    A    C        0      0        2 
   2    chr2_94029711     ZHar    A    C        0      0        2 
   2    chr2_94029711   Sample    A    C        0      0        2 
   2    chr2_94043699     AAsi    C    A        0      0        2 
   2    chr2_94043699     AKia    C    A        0      0        2 
   2    chr2_94043699     AOna    C    A        0      0        2 
   2    chr2_94043699     ASom    C    A        0      0        2 
   2    chr2_94043699     HCab    C    A      0.5      1        2 
   2    chr2_94043699     HPrz    C    A        1      2        2 
   2    chr2_94043699     ZBoe    C    A        0      0        2 
   2    chr2_94043699     ZGre    C    A        0      0        2 
   2    chr2_94043699     ZHar    C    A        0      0        2 
   2    chr2_94043699   Sample    C    A        0      0        2 
   2    chr2_94046635     AAsi    C    A        0      0        2 
   2    chr2_94046635     AKia    C    A        1      2        2 
   2    chr2_94046635     AOna    C    A        0      0        2 
   2    chr2_94046635     ASom    C    A        0      0        2 
   2    chr2_94046635     HCab    C    A        0      0        2 
   2    chr2_94046635     HPrz    C    A        0      0        2 
   2    chr2_94046635     ZBoe    C    A        0      0        2 
   2    chr2_94046635     ZGre    C    A        0      0        2 
   2    chr2_94046635     ZHar    C    A        0      0        2 
   2    chr2_94046635   Sample    C    A        0      0        2 
   2    chr2_94059531     AAsi    A    C        0      0        2 
   2    chr2_94059531     AKia    A    C        0      0        2 
   2    chr2_94059531     AOna    A    C      0.5      1        2 
   2    chr2_94059531     ASom    A    C        0      0        2 
   2    chr2_94059531     HCab    A    C        0      0        2 
   2    chr2_94059531     HPrz    A    C        0      0        2 
   2    chr2_94059531     ZBoe    A    C        0      0        2 
   2    chr2_94059531     ZGre    A    C        0      0        2 
   2    chr2_94059531     ZHar    A    C        0      0        2 
   2    chr2_94059531   Sample    A    C        0      0        2 
   2    chr2_94060378     AAsi    C    A        0      0        2 
   2    chr2_94060378     AKia    C    A        0      0        2 
   2    chr2_94060378     AOna    C    A      0.5      1        2 
   2    chr2_94060378     ASom    C    A        0      0        2 
   2    chr2_94060378     HCab    C    A        0      0        2 
   2    chr2_94060378     HPrz    C    A        0      0        2 
   2    chr2_94060378     ZBoe    C    A        0      0        2 
   2    chr2_94060378     ZGre    C    A        0      0        2 
   2    chr2_94060378     ZHar    C    A        0      0        2 
   2    chr2_94060378   Sample    C    A        0      0        2 
   2    chr2_94066579     AAsi    T    A        0      0        2 
   2    chr2_94066579     AKia    T    A        0      0        2 
   2    chr2_94066579     AOna    T    A        0      0        2 
   2    chr2_94066579     ASom    T    A        0      0        2 
   2    chr2_94066579     HCab    T    A        0      0        2 
   2    chr2_94066579     HPrz    T    A        0      0        2 
   2    chr2_94066579     ZBoe    T    A        0      0        2 
   2    chr2_94066579     ZGre    T    A        0      0        2 
   2    chr2_94066579     ZHar    T    A      0.5      1        2 
   2    chr2_94066579   Sample    T    A        0      0        2 
   2    chr2_94074085     AAsi    G    C        0      0        2 
   2    chr2_94074085     AKia    G    C        0      0        2 
   2    chr2_94074085     AOna    G    C        0      0        2 
   2    chr2_94074085     ASom    G    C        0      0        2 
   2    chr2_94074085     HCab    G    C        0      0        2 
   2    chr2_94074085     HPrz    G    C        0      0        2 
   2    chr2_94074085     ZBoe    G    C        0      0        2 
   2    chr2_94074085     ZGre    G    C        0      0        2 
   2    chr2_94074085     ZHar    G    C        1      2        2 
   2    chr2_94074085   Sample    G    C        0      0        2 
   2    chr2_94079508     AAsi    C    G        0      0        2 
   2    chr2_94079508     AKia    C    G        0      0        2 
   2    chr2_94079508     AOna    C    G        0      0        2 
   2    chr2_94079508     ASom    C    G        0      0        2 
   2    chr2_94079508     HCab    C    G        0      0        2 
   2    chr2_94079508     HPrz    C    G        0      0        2 
   2    chr2_94079508     ZBoe    C    G        0      0        2 
   2    chr2_94079508     ZGre    C    G        0      0        2 
   2    chr2_94079508     ZHar    C    G        1      2        2 
   2    chr2_94079508   Sample    C    G        0      0        2 
   2    chr2_94123867     AAsi    G    C        0      0        2 
   2    chr2_94123867     AKia    G    C        0      0        2 
   2    chr2_94123867     AOna    G    C        0      0        2 
   2    chr2_94123867     ASom    G    C        0      0        2 
   2    chr2_94123867     HCab    G    C        0      0        2 
   2    chr2_94123867     HPrz    G    C      0.5      1        2 
   2    chr2_94123867     ZBoe    G    C        0      0        2 
   2    chr2_94123867     ZGre    G    C        0      0        2 
   2    chr2_94123867     ZHar    G    C        0      0        2 
   2    chr2_94123867   Sample    G    C        0      0        2 
   2    chr2_94130943     AAsi    T    G        0      0        2 
   2    chr2_94130943     AKia    T    G        0      0        2 
   2    chr2_94130943     AOna    T    G        0      0        2 
   2    chr2_94130943     ASom    T    G        0      0        2 
   2    chr2_94130943     HCab    T    G        1      2        2 
   2    chr2_94130943     HPrz    T    G        1      2        2 
   2    chr2_94130943     ZBoe    T    G        0      0        2 
   2    chr2_94130943     ZGre    T    G        0      0        2 
   2    chr2_94130943     ZHar    T    G        0      0        2 
   2    chr2_94130943   Sample    T    G        0      0        2 
   2    chr2_94160236     AAsi    A    C      0.5      1        2 
   2    chr2_94160236     AKia    A    C        0      0        2 
   2    chr2_94160236     AOna    A    C        0      0        2 
   2    chr2_94160236     ASom    A    C        0      0        2 
   2    chr2_94160236     HCab    A    C        0      0        2 
   2    chr2_94160236     HPrz    A    C        0      0        2 
   2    chr2_94160236     ZBoe    A    C        0      0        2 
   2    chr2_94160236     ZGre    A    C        0      0        2 
   2    chr2_94160236     ZHar    A    C        0      0        2 
   2    chr2_94160236   Sample    A    C        0      0        2 
   2    chr2_94170975     AAsi    G    C        0      0        2 
   2    chr2_94170975     AKia    G    C        0      0        2 
   2    chr2_94170975     AOna    G    C        0      0        2 
   2    chr2_94170975     ASom    G    C        0      0        2 
   2    chr2_94170975     HCab    G    C        0      0        2 
   2    chr2_94170975     HPrz    G    C        0      0        2 
   2    chr2_94170975     ZBoe    G    C        0      0        2 
   2    chr2_94170975     ZGre    G    C        0      0        2 
   2    chr2_94170975     ZHar    G    C        1      2        2 
   2    chr2_94170975   Sample    G    C        0      0        2 
   2    chr2_94225077     AAsi    T    G        1      2        2 
   2    chr2_94225077     AKia    T    G        0      0        2 
   2    chr2_94225077     AOna    T    G        0      0        2 
   2    chr2_94225077     ASom    T    G        0      0        2 
   2    chr2_94225077     HCab    T    G        0      0        2 
   2    chr2_94225077     HPrz    T    G        0      0        2 
   2    chr2_94225077     ZBoe    T    G        0      0        2 
   2    chr2_94225077     ZGre    T    G        0      0        2 
   2    chr2_94225077     ZHar    T    G        0      0        2 
   2    chr2_94225077   Sample    T    G        1      2        2 
   2    chr2_94226521     AAsi    A    T        0      0        2 
   2    chr2_94226521     AKia    A    T        1      2        2 
   2    chr2_94226521     AOna    A    T      0.5      1        2 
   2    chr2_94226521     ASom    A    T        0      0        2 
   2    chr2_94226521     HCab    A    T        0      0        2 
   2    chr2_94226521     HPrz    A    T        0      0        2 
   2    chr2_94226521     ZBoe    A    T        0      0        2 
   2    chr2_94226521     ZGre    A    T        0      0        2 
   2    chr2_94226521     ZHar    A    T        0      0        2 
   2    chr2_94226521   Sample    A    T        0      0        2 
   2    chr2_94264420     AAsi    T    G        0      0        2 
   2    chr2_94264420     AKia    T    G        0      0        2 
   2    chr2_94264420     AOna    T    G        0      0        2 
   2    chr2_94264420     ASom    T    G        0      0        2 
   2    chr2_94264420     HCab    T    G        0      0        2 
   2    chr2_94264420     HPrz    T    G        0      0        2 
   2    chr2_94264420     ZBoe    T    G        0      0        2 
   2    chr2_94264420     ZGre    T    G      0.5      1        2 
   2    chr2_94264420     ZHar    T    G        0      0        2 
   2    chr2_94264420   Sample    T    G        0      0        2 
   2    chr2_94277578     AAsi    A    C        0      0        2 
   2    chr2_94277578     AKia    A    C        0      0        2 
   2    chr2_94277578     AOna    A    C        0      0        2 
   2    chr2_94277578     ASom    A    C        0      0        2 
   2    chr2_94277578     HCab    A    C        0      0        2 
   2    chr2_94277578     HPrz    A    C        0      0        2 
   2    chr2_94277578     ZBoe    A    C        0      0        2 
   2    chr2_94277578     ZGre    A    C        0      0        2 
   2    chr2_94277578     ZHar    A    C        1      2        2 
   2    chr2_94277578   Sample    A    C        0      0        2 
   2    chr2_94295657     AAsi    T    G        0      0        2 
   2    chr2_94295657     AKia    T    G        1      2        2 
   2    chr2_94295657     AOna    T    G      0.5      1        2 
   2    chr2_94295657     ASom    T    G        0      0        2 
   2    chr2_94295657     HCab    T    G        0      0        2 
   2    chr2_94295657     HPrz    T    G        0      0        2 
   2    chr2_94295657     ZBoe    T    G        0      0        2 
   2    chr2_94295657     ZGre    T    G        0      0        2 
   2    chr2_94295657     ZHar    T    G        0      0        2 
   2    chr2_94295657   Sample    T    G        0      0        2 
   2    chr2_94305879     AAsi    G    C        0      0        2 
   2    chr2_94305879     AKia    G    C        0      0        2 
   2    chr2_94305879     AOna    G    C        0      0        2 
   2    chr2_94305879     ASom    G    C        0      0        2 
   2    chr2_94305879     HCab    G    C        0      0        2 
   2    chr2_94305879     HPrz    G    C        0      0        2 
   2    chr2_94305879     ZBoe    G    C      0.5      1        2 
   2    chr2_94305879     ZGre    G    C        0      0        2 
   2    chr2_94305879     ZHar    G    C        0      0        2 
   2    chr2_94305879   Sample    G    C        0      0        2 
   2    chr2_94337607     AAsi    G    T        0      0        2 
   2    chr2_94337607     AKia    G    T        0      0        2 
   2    chr2_94337607     AOna    G    T        0      0        2 
   2    chr2_94337607     ASom    G    T        0      0        2 
   2    chr2_94337607     HCab    G    T      0.5      1        2 
   2    chr2_94337607     HPrz    G    T      0.5      1        2 
   2    chr2_94337607     ZBoe    G    T        0      0        2 
   2    chr2_94337607     ZGre    G    T        0      0        2 
   2    chr2_94337607     ZHar    G    T        0      0        2 
   2    chr2_94337607   Sample    G    T        0      0        2 
   2    chr2_94370979     AAsi    T    G        0      0        2 
   2    chr2_94370979     AKia    T    G        0      0        2 
   2    chr2_94370979     AOna    T    G        0      0        2 
   2    chr2_94370979     ASom    T    G        0      0        2 
   2    chr2_94370979     HCab    T    G      0.5      1        2 
   2    chr2_94370979     HPrz    T    G      0.5      1        2 
   2    chr2_94370979     ZBoe    T    G        0      0        2 
   2    chr2_94370979     ZGre    T    G        0      0        2 
   2    chr2_94370979     ZHar    T    G        0      0        2 
   2    chr2_94370979   Sample    T    G        0      0        2 
   2    chr2_94381450     AAsi    T    A        0      0        2 
   2    chr2_94381450     AKia    T    A        0      0        2 
   2    chr2_94381450     AOna    T    A        0      0        2 
   2    chr2_94381450     ASom    T    A        0      0        2 
   2    chr2_94381450     HCab    T    A      0.5      1        2 
   2    chr2_94381450     HPrz    T    A        0      0        2 
   2    chr2_94381450     ZBoe    T    A        0      0        2 
   2    chr2_94381450     ZGre    T    A        0      0        2 
   2    chr2_94381450     ZHar    T    A        0      0        2 
   2    chr2_94381450   Sample    T    A        0      0        2 
   2    chr2_94397903     AAsi    A    C        0      0        2 
   2    chr2_94397903     AKia    A    C        0      0        2 
   2    chr2_94397903     AOna    A    C        0      0        2 
   2    chr2_94397903     ASom    A    C        0      0        2 
   2    chr2_94397903     HCab    A    C      0.5      1        2 
   2    chr2_94397903     HPrz    A    C        0      0        2 
   2    chr2_94397903     ZBoe    A    C        0      0        2 
   2    chr2_94397903     ZGre    A    C        0      0        2 
   2    chr2_94397903     ZHar    A    C        0      0        2 
   2    chr2_94397903   Sample    A    C        0      0        2 
   2    chr2_94403140     AAsi    C    G        0      0        2 
   2    chr2_94403140     AKia    C    G        0      0        2 
   2    chr2_94403140     AOna    C    G        0      0        2 
   2    chr2_94403140     ASom    C    G        0      0        2 
   2    chr2_94403140     HCab    C    G        0      0        2 
   2    chr2_94403140     HPrz    C    G      0.5      1        2 
   2    chr2_94403140     ZBoe    C    G        0      0        2 
   2    chr2_94403140     ZGre    C    G        0      0        2 
   2    chr2_94403140     ZHar    C    G        0      0        2 
   2    chr2_94403140   Sample    C    G        0      0        2 
   2    chr2_94403796     AAsi    A    C        0      0        2 
   2    chr2_94403796     AKia    A    C        0      0        2 
   2    chr2_94403796     AOna    A    C        0      0        2 
   2    chr2_94403796     ASom    A    C        0      0        2 
   2    chr2_94403796     HCab    A    C        0      0        2 
   2    chr2_94403796     HPrz    A    C        0      0        2 
   2    chr2_94403796     ZBoe    A    C      0.5      1        2 
   2    chr2_94403796     ZGre    A    C        0      0        2 
   2    chr2_94403796     ZHar    A    C        0      0        2 
   2    chr2_94403796   Sample    A    C        0      0        2 
   2    chr2_94411980     AAsi    C    G        0      0        2 
   2    chr2_94411980     AKia    C    G        0      0        2 
   2    chr2_94411980     AOna    C    G        0      0        2 
   2    chr2_94411980     ASom    C    G        0      0        2 
   2    chr2_94411980     HCab    C    G        0      0        2 
   2    chr2_94411980     HPrz    C    G        0      0        2 
   2    chr2_94411980     ZBoe    C    G      0.5      1        2 
   2    chr2_94411980     ZGre    C    G        0      0        2 
   2    chr2_94411980     ZHar    C    G        0      0        2 
   2    chr2_94411980   Sample    C    G        0      0        2 
   2    chr2_94435050     AAsi    T    A        0      0        2 
   2    chr2_94435050     AKia    T    A        0      0        2 
   2    chr2_94435050     AOna    T    A        0      0        2 
   2    chr2_94435050     ASom    T    A        0      0        2 
   2    chr2_94435050     HCab    T    A        0      0        2 
   2    chr2_94435050     HPrz    T    A        0      0        2 
   2    chr2_94435050     ZBoe    T    A      0.5      1        2 
   2    chr2_94435050     ZGre    T    A        0      0        2 
   2    chr2_94435050     ZHar    T    A        0      0        2 
   2    chr2_94435050   Sample    T    A        0      0        2 
   2    chr2_94456364     AAsi    T    G        0      0        2 
   2    chr2_94456364     AKia    T    G        0      0        2 
   2    chr2_94456364     AOna    T    G        0      0        2 
   2    chr2_94456364     ASom    T    G        1      2        2 
   2    chr2_94456364     HCab    T    G        0      0        2 
   2    chr2_94456364     HPrz    T    G        0      0        2 
   2    chr2_94456364     ZBoe    T    G        0      0        2 
   2    chr2_94456364     ZGre    T    G        0      0        2 
   2    chr2_94456364     ZHar    T    G        0      0        2 
   2    chr2_94456364   Sample    T    G        1      2        2 
   2    chr2_94472199     AAsi    G    T        0      0        2 
   2    chr2_94472199     AKia    G    T        0      0        2 
   2    chr2_94472199     AOna    G    T        0      0        2 
   2    chr2_94472199     ASom    G    T        0      0        2 
   2    chr2_94472199     HCab    G    T        1      2        2 
   2    chr2_94472199     HPrz    G    T      0.5      1        2 
   2    chr2_94472199     ZBoe    G    T        0      0        2 
   2    chr2_94472199     ZGre    G    T        0      0        2 
   2    chr2_94472199     ZHar    G    T        0      0        2 
   2    chr2_94472199   Sample    G    T        0      0        2 
   2    chr2_94472959     AAsi    A    T        1      2        2 
   2    chr2_94472959     AKia    A    T        0      0        2 
   2    chr2_94472959     AOna    A    T        0      0        2 
   2    chr2_94472959     ASom    A    T        1      2        2 
   2    chr2_94472959     HCab    A    T        0      0        2 
   2    chr2_94472959     HPrz    A    T        0      0        2 
   2    chr2_94472959     ZBoe    A    T        0      0        2 
   2    chr2_94472959     ZGre    A    T        0      0        2 
   2    chr2_94472959     ZHar    A    T        0      0        2 
   2    chr2_94472959   Sample    A    T        1      2        2 
   2    chr2_94488507     AAsi    A    C        0      0        2 
   2    chr2_94488507     AKia    A    C        0      0        2 
   2    chr2_94488507     AOna    A    C        0      0        2 
   2    chr2_94488507     ASom    A    C        0      0        2 
   2    chr2_94488507     HCab    A    C        0      0        2 
   2    chr2_94488507     HPrz    A    C        0      0        2 
   2    chr2_94488507     ZBoe    A    C        0      0        2 
   2    chr2_94488507     ZGre    A    C        1      2        2 
   2    chr2_94488507     ZHar    A    C        0      0        2 
   2    chr2_94488507   Sample    A    C        0      0        2 
   2    chr2_94505995     AAsi    C    A        0      0        2 
   2    chr2_94505995     AKia    C    A        0      0        2 
   2    chr2_94505995     AOna    C    A        0      0        2 
   2    chr2_94505995     ASom    C    A        0      0        2 
   2    chr2_94505995     HCab    C    A        1      2        2 
   2    chr2_94505995     HPrz    C    A        1      2        2 
   2    chr2_94505995     ZBoe    C    A        0      0        2 
   2    chr2_94505995     ZGre    C    A        0      0        2 
   2    chr2_94505995     ZHar    C    A        0      0        2 
   2    chr2_94505995   Sample    C    A        0      0        2 
   2    chr2_94591795     AAsi    A    C        0      0        2 
   2    chr2_94591795     AKia    A    C        0      0        2 
   2    chr2_94591795     AOna    A    C        0      0        2 
   2    chr2_94591795     ASom    A    C        0      0        2 
   2    chr2_94591795     HCab    A    C        0      0        2 
   2    chr2_94591795     HPrz    A    C        0      0        2 
   2    chr2_94591795     ZBoe    A    C      0.5      1        2 
   2    chr2_94591795     ZGre    A    C        0      0        2 
   2    chr2_94591795     ZHar    A    C        0      0        2 
   2    chr2_94591795   Sample    A    C        0      0        2 
   2    chr2_94610768     AAsi    C    G        0      0        2 
   2    chr2_94610768     AKia    C    G        0      0        2 
   2    chr2_94610768     AOna    C    G        0      0        2 
   2    chr2_94610768     ASom    C    G        0      0        2 
   2    chr2_94610768     HCab    C    G        0      0        2 
   2    chr2_94610768     HPrz    C    G        0      0        2 
   2    chr2_94610768     ZBoe    C    G        1      2        2 
   2    chr2_94610768     ZGre    C    G        0      0        2 
   2    chr2_94610768     ZHar    C    G        0      0        2 
   2    chr2_94610768   Sample    C    G        0      0        2 
   2    chr2_94615106     AAsi    G    T        0      0        2 
   2    chr2_94615106     AKia    G    T        0      0        2 
   2    chr2_94615106     AOna    G    T        0      0        2 
   2    chr2_94615106     ASom    G    T        0      0        2 
   2    chr2_94615106     HCab    G    T        1      2        2 
   2    chr2_94615106     HPrz    G    T        1      2        2 
   2    chr2_94615106     ZBoe    G    T        0      0        2 
   2    chr2_94615106     ZGre    G    T        0      0        2 
   2    chr2_94615106     ZHar    G    T        0      0        2 
   2    chr2_94615106   Sample    G    T        0      0        2 
   2    chr2_94625601     AAsi    T    A        1      2        2 
   2    chr2_94625601     AKia    T    A        0      0        2 
   2    chr2_94625601     AOna    T    A        0      0        2 
   2    chr2_94625601     ASom    T    A        1      2        2 
   2    chr2_94625601     HCab    T    A        0      0        2 
   2    chr2_94625601     HPrz    T    A        0      0        2 
   2    chr2_94625601     ZBoe    T    A        0      0        2 
   2    chr2_94625601     ZGre    T    A        0      0        2 
   2    chr2_94625601     ZHar    T    A        0      0        2 
   2    chr2_94625601   Sample    T    A        1      2        2 
   2    chr2_94627805     AAsi    A    T        0      0        2 
   2    chr2_94627805     AKia    A    T        0      0        2 
   2    chr2_94627805     AOna    A    T        0      0        2 
   2    chr2_94627805     ASom    A    T        0      0        2 
   2    chr2_94627805     HCab    A    T        0      0        2 
   2    chr2_94627805     HPrz    A    T        0      0        2 
   2    chr2_94627805     ZBoe    A    T        0      0        2 
   2    chr2_94627805     ZGre    A    T        0      0        2 
   2    chr2_94627805     ZHar    A    T        1      2        2 
   2    chr2_94627805   Sample    A    T        0      0        2 
   2    chr2_94630530     AAsi    A    C        0      0        2 
   2    chr2_94630530     AKia    A    C        0      0        2 
   2    chr2_94630530     AOna    A    C        0      0        2 
   2    chr2_94630530     ASom    A    C        0      0        2 
   2    chr2_94630530     HCab    A    C        0      0        2 
   2    chr2_94630530     HPrz    A    C        0      0        2 
   2    chr2_94630530     ZBoe    A    C        0      0        2 
   2    chr2_94630530     ZGre    A    C      0.5      1        2 
   2    chr2_94630530     ZHar    A    C        0      0        2 
   2    chr2_94630530   Sample    A    C        0      0        2 
   2    chr2_94635197     AAsi    C    G        0      0        2 
   2    chr2_94635197     AKia    C    G        0      0        2 
   2    chr2_94635197     AOna    C    G        0      0        2 
   2    chr2_94635197     ASom    C    G        0      0        2 
   2    chr2_94635197     HCab    C    G        0      0        2 
   2    chr2_94635197     HPrz    C    G        0      0        2 
   2    chr2_94635197     ZBoe    C    G        0      0        2 
   2    chr2_94635197     ZGre    C    G        0      0        2 
   2    chr2_94635197     ZHar    C    G      0.5      1        2 
   2    chr2_94635197   Sample    C    G        0      0        2 
   2    chr2_94664543     AAsi    T    G        0      0        2 
   2    chr2_94664543     AKia    T    G        0      0        2 
   2    chr2_94664543     AOna    T    G        0      0        2 
   2    chr2_94664543     ASom    T    G        0      0        2 
   2    chr2_94664543     HCab    T    G        1      2        2 
   2    chr2_94664543     HPrz    T    G        1      2        2 
   2    chr2_94664543     ZBoe    T    G        0      0        2 
   2    chr2_94664543     ZGre    T    G        0      0        2 
   2    chr2_94664543     ZHar    T    G        0      0        2 
   2    chr2_94664543   Sample    T    G        0      0        2 
   2    chr2_94668495     AAsi    C    G        0      0        2 
   2    chr2_94668495     AKia    C    G        0      0        2 
   2    chr2_94668495     AOna    C    G        0      0        2 
   2    chr2_94668495     ASom    C    G        0      0        2 
   2    chr2_94668495     HCab    C    G      0.5      1        2 
   2    chr2_94668495     HPrz    C    G        0      0        2 
   2    chr2_94668495     ZBoe    C    G        0      0        2 
   2    chr2_94668495     ZGre    C    G        0      0        2 
   2    chr2_94668495     ZHar    C    G        0      0        2 
   2    chr2_94668495   Sample    C    G        0      0        2 
   2    chr2_94691499     AAsi    G    C        0      0        2 
   2    chr2_94691499     AKia    G    C        1      2        2 
   2    chr2_94691499     AOna    G    C        1      2        2 
   2    chr2_94691499     ASom    G    C        0      0        2 
   2    chr2_94691499     HCab    G    C        0      0        2 
   2    chr2_94691499     HPrz    G    C        0      0        2 
   2    chr2_94691499     ZBoe    G    C        0      0        2 
   2    chr2_94691499     ZGre    G    C        0      0        2 
   2    chr2_94691499     ZHar    G    C        0      0        2 
   2    chr2_94691499   Sample    G    C        0      0        2 
   2    chr2_94724435     AAsi    C    A        0      0        2 
   2    chr2_94724435     AKia    C    A        0      0        2 
   2    chr2_94724435     AOna    C    A        0      0        2 
   2    chr2_94724435     ASom    C    A        0      0        2 
   2    chr2_94724435     HCab    C    A        1      2        2 
   2    chr2_94724435     HPrz    C    A        1      2        2 
   2    chr2_94724435     ZBoe    C    A        0      0        2 
   2    chr2_94724435     ZGre    C    A        0      0        2 
   2    chr2_94724435     ZHar    C    A        0      0        2 
   2    chr2_94724435   Sample    C    A        0      0        2 
   2    chr2_94728860     AAsi    C    A        0      0        2 
   2    chr2_94728860     AKia    C    A        0      0        2 
   2    chr2_94728860     AOna    C    A      0.5      1        2 
   2    chr2_94728860     ASom    C    A        0      0        2 
   2    chr2_94728860     HCab    C    A        0      0        2 
   2    chr2_94728860     HPrz    C    A        0      0        2 
   2    chr2_94728860     ZBoe    C    A        1      2        2 
   2    chr2_94728860     ZGre    C    A        1      2        2 
   2    chr2_94728860     ZHar    C    A        1      2        2 
   2    chr2_94728860   Sample    C    A        0      0        2 
   2    chr2_94731445     AAsi    C    A        0      0        2 
   2    chr2_94731445     AKia    C    A        0      0        2 
   2    chr2_94731445     AOna    C    A        0      0        2 
   2    chr2_94731445     ASom    C    A        0      0        2 
   2    chr2_94731445     HCab    C    A        1      2        2 
   2    chr2_94731445     HPrz    C    A        1      2        2 
   2    chr2_94731445     ZBoe    C    A        0      0        2 
   2    chr2_94731445     ZGre    C    A        0      0        2 
   2    chr2_94731445     ZHar    C    A        0      0        2 
   2    chr2_94731445   Sample    C    A        0      0        2 
   2    chr2_94735574     AAsi    G    T        0      0        2 
   2    chr2_94735574     AKia    G    T        0      0        2 
   2    chr2_94735574     AOna    G    T        0      0        2 
   2    chr2_94735574     ASom    G    T        0      0        2 
   2    chr2_94735574     HCab    G    T        0      0        2 
   2    chr2_94735574     HPrz    G    T        0      0        2 
   2    chr2_94735574     ZBoe    G    T        0      0        2 
   2    chr2_94735574     ZGre    G    T        1      2        2 
   2    chr2_94735574     ZHar    G    T        0      0        2 
   2    chr2_94735574   Sample    G    T        0      0        2 
   2    chr2_94745062     AAsi    T    G        0      0        2 
   2    chr2_94745062     AKia    T    G        0      0        2 
   2    chr2_94745062     AOna    T    G        0      0        2 
   2    chr2_94745062     ASom    T    G        0      0        2 
   2    chr2_94745062     HCab    T    G        0      0        2 
   2    chr2_94745062     HPrz    T    G      0.5      1        2 
   2    chr2_94745062     ZBoe    T    G        0      0        2 
   2    chr2_94745062     ZGre    T    G        0      0        2 
   2    chr2_94745062     ZHar    T    G        0      0        2 
   2    chr2_94745062   Sample    T    G        0      0        2 
   2    chr2_94793132     AAsi    G    C        0      0        2 
   2    chr2_94793132     AKia    G    C        0      0        2 
   2    chr2_94793132     AOna    G    C        0      0        2 
   2    chr2_94793132     ASom    G    C        0      0        2 
   2    chr2_94793132     HCab    G    C        1      2        2 
   2    chr2_94793132     HPrz    G    C        1      2        2 
   2    chr2_94793132     ZBoe    G    C        0      0        2 
   2    chr2_94793132     ZGre    G    C        0      0        2 
   2    chr2_94793132     ZHar    G    C        0      0        2 
   2    chr2_94793132   Sample    G    C        0      0        2 
   2    chr2_94813248     AAsi    T    A        0      0        2 
   2    chr2_94813248     AKia    T    A        0      0        2 
   2    chr2_94813248     AOna    T    A        0      0        2 
   2    chr2_94813248     ASom    T    A        0      0        2 
   2    chr2_94813248     HCab    T    A        0      0        2 
   2    chr2_94813248     HPrz    T    A        0      0        2 
   2    chr2_94813248     ZBoe    T    A        0      0        2 
   2    chr2_94813248     ZGre    T    A        1      2        2 
   2    chr2_94813248     ZHar    T    A        0      0        2 
   2    chr2_94813248   Sample    T    A        0      0        2 
   2    chr2_94860670     AAsi    C    A        0      0        2 
   2    chr2_94860670     AKia    C    A        0      0        2 
   2    chr2_94860670     AOna    C    A        0      0        2 
   2    chr2_94860670     ASom    C    A        0      0        2 
   2    chr2_94860670     HCab    C    A      0.5      1        2 
   2    chr2_94860670     HPrz    C    A        0      0        2 
   2    chr2_94860670     ZBoe    C    A        0      0        2 
   2    chr2_94860670     ZGre    C    A        0      0        2 
   2    chr2_94860670     ZHar    C    A        0      0        2 
   2    chr2_94860670   Sample    C    A        0      0        2 
   2    chr2_94885398     AAsi    C    A      0.5      1        2 
   2    chr2_94885398     AKia    C    A        0      0        2 
   2    chr2_94885398     AOna    C    A        0      0        2 
   2    chr2_94885398     ASom    C    A        0      0        2 
   2    chr2_94885398     HCab    C    A        0      0        2 
   2    chr2_94885398     HPrz    C    A        0      0        2 
   2    chr2_94885398     ZBoe    C    A        0      0        2 
   2    chr2_94885398     ZGre    C    A        0      0        2 
   2    chr2_94885398     ZHar    C    A        0      0        2 
   2    chr2_94885398   Sample    C    A        0      0        2 
   2    chr2_94890823     AAsi    G    C        0      0        2 
   2    chr2_94890823     AKia    G    C        0      0        2 
   2    chr2_94890823     AOna    G    C        1      2        2 
   2    chr2_94890823     ASom    G    C        0      0        2 
   2    chr2_94890823     HCab    G    C        0      0        2 
   2    chr2_94890823     HPrz    G    C        0      0        2 
   2    chr2_94890823     ZBoe    G    C        0      0        2 
   2    chr2_94890823     ZGre    G    C        0      0        2 
   2    chr2_94890823     ZHar    G    C        0      0        2 
   2    chr2_94890823   Sample    G    C        0      0        2 
   2    chr2_94895097     AAsi    G    C        0      0        2 
   2    chr2_94895097     AKia    G    C        0      0        2 
   2    chr2_94895097     AOna    G    C        0      0        2 
   2    chr2_94895097     ASom    G    C        0      0        2 
   2    chr2_94895097     HCab    G    C      0.5      1        2 
   2    chr2_94895097     HPrz    G    C        0      0        2 
   2    chr2_94895097     ZBoe    G    C        0      0        2 
   2    chr2_94895097     ZGre    G    C        0      0        2 
   2    chr2_94895097     ZHar    G    C        0      0        2 
   2    chr2_94895097   Sample    G    C        0      0        2 
   2    chr2_94900236     AAsi    A    T        0      0        2 
   2    chr2_94900236     AKia    A    T        0      0        2 
   2    chr2_94900236     AOna    A    T        1      2        2 
   2    chr2_94900236     ASom    A    T        0      0        2 
   2    chr2_94900236     HCab    A    T        0      0        2 
   2    chr2_94900236     HPrz    A    T        0      0        2 
   2    chr2_94900236     ZBoe    A    T        0      0        2 
   2    chr2_94900236     ZGre    A    T        0      0        2 
   2    chr2_94900236     ZHar    A    T        0      0        2 
   2    chr2_94900236   Sample    A    T        0      0        2 
   2    chr2_94918551     AAsi    G    T        0      0        2 
   2    chr2_94918551     AKia    G    T        0      0        2 
   2    chr2_94918551     AOna    G    T        0      0        2 
   2    chr2_94918551     ASom    G    T        0      0        2 
   2    chr2_94918551     HCab    G    T        0      0        2 
   2    chr2_94918551     HPrz    G    T        0      0        2 
   2    chr2_94918551     ZBoe    G    T        0      0        2 
   2    chr2_94918551     ZGre    G    T        0      0        2 
   2    chr2_94918551     ZHar    G    T      0.5      1        2 
   2    chr2_94918551   Sample    G    T        0      0        2 
   2    chr2_94928147     AAsi    C    A        0      0        2 
   2    chr2_94928147     AKia    C    A        0      0        2 
   2    chr2_94928147     AOna    C    A        1      2        2 
   2    chr2_94928147     ASom    C    A        0      0        2 
   2    chr2_94928147     HCab    C    A        0      0        2 
   2    chr2_94928147     HPrz    C    A        0      0        2 
   2    chr2_94928147     ZBoe    C    A        0      0        2 
   2    chr2_94928147     ZGre    C    A        0      0        2 
   2    chr2_94928147     ZHar    C    A        0      0        2 
   2    chr2_94928147   Sample    C    A        0      0        2 
   2    chr2_94933855     AAsi    C    A        0      0        2 
   2    chr2_94933855     AKia    C    A        0      0        2 
   2    chr2_94933855     AOna    C    A        0      0        2 
   2    chr2_94933855     ASom    C    A        0      0        2 
   2    chr2_94933855     HCab    C    A        0      0        2 
   2    chr2_94933855     HPrz    C    A      0.5      1        2 
   2    chr2_94933855     ZBoe    C    A        0      0        2 
   2    chr2_94933855     ZGre    C    A        0      0        2 
   2    chr2_94933855     ZHar    C    A        0      0        2 
   2    chr2_94933855   Sample    C    A        0      0        2 
   2    chr2_94938531     AAsi    T    A        0      0        2 
   2    chr2_94938531     AKia    T    A        1      2        2 
   2    chr2_94938531     AOna    T    A        0      0        2 
   2    chr2_94938531     ASom    T    A        0      0        2 
   2    chr2_94938531     HCab    T    A        0      0        2 
   2    chr2_94938531     HPrz    T    A        0      0        2 
   2    chr2_94938531     ZBoe    T    A        0      0        2 
   2    chr2_94938531     ZGre    T    A        0      0        2 
   2    chr2_94938531     ZHar    T    A        0      0        2 
   2    chr2_94938531   Sample    T    A        0      0        2 
   2    chr2_94942262     AAsi    T    G        0      0        2 
   2    chr2_94942262     AKia    T    G        0      0        2 
   2    chr2_94942262     AOna    T    G        0      0        2 
   2    chr2_94942262     ASom    T    G        0      0        2 
   2    chr2_94942262     HCab    T    G        1      2        2 
   2    chr2_94942262     HPrz    T    G        1      2        2 
   2    chr2_94942262     ZBoe    T    G        0      0        2 
   2    chr2_94942262     ZGre    T    G        0      0        2 
   2    chr2_94942262     ZHar    T    G        0      0        2 
   2    chr2_94942262   Sample    T    G        0      0        2 
   2    chr2_94952634     AAsi    G    T        1      2        2 
   2    chr2_94952634     AKia    G    T        0      0        2 
   2    chr2_94952634     AOna    G    T        0      0        2 
   2    chr2_94952634     ASom    G    T        0      0        2 
   2    chr2_94952634     HCab    G    T        0      0        2 
   2    chr2_94952634     HPrz    G    T        0      0        2 
   2    chr2_94952634     ZBoe    G    T        0      0        2 
   2    chr2_94952634     ZGre    G    T        0      0        2 
   2    chr2_94952634     ZHar    G    T        0      0        2 
   2    chr2_94952634   Sample    G    T        1      2        2 
   2    chr2_94965634     AAsi    C    G        0      0        2 
   2    chr2_94965634     AKia    C    G        0      0        2 
   2    chr2_94965634     AOna    C    G        1      2        2 
   2    chr2_94965634     ASom    C    G        0      0        2 
   2    chr2_94965634     HCab    C    G        1      2        2 
   2    chr2_94965634     HPrz    C    G        1      2        2 
   2    chr2_94965634     ZBoe    C    G        0      0        2 
   2    chr2_94965634     ZGre    C    G        0      0        2 
   2    chr2_94965634     ZHar    C    G        0      0        2 
   2    chr2_94965634   Sample    C    G        0      0        2 
   2    chr2_94976722     AAsi    C    A        0      0        2 
   2    chr2_94976722     AKia    C    A        0      0        2 
   2    chr2_94976722     AOna    C    A        0      0        2 
   2    chr2_94976722     ASom    C    A        0      0        2 
   2    chr2_94976722     HCab    C    A        0      0        2 
   2    chr2_94976722     HPrz    C    A        0      0        2 
   2    chr2_94976722     ZBoe    C    A      0.5      1        2 
   2    chr2_94976722     ZGre    C    A        0      0        2 
   2    chr2_94976722     ZHar    C    A        0      0        2 
   2    chr2_94976722   Sample    C    A        0      0        2 
   2    chr2_94979689     AAsi    G    C        0      0        2 
   2    chr2_94979689     AKia    G    C        0      0        2 
   2    chr2_94979689     AOna    G    C        0      0        2 
   2    chr2_94979689     ASom    G    C        0      0        2 
   2    chr2_94979689     HCab    G    C        0      0        2 
   2    chr2_94979689     HPrz    G    C        0      0        2 
   2    chr2_94979689     ZBoe    G    C      0.5      1        2 
   2    chr2_94979689     ZGre    G    C        0      0        2 
   2    chr2_94979689     ZHar    G    C        0      0        2 
   2    chr2_94979689   Sample    G    C        0      0        2 
   2    chr2_94984303     AAsi    A    C        0      0        2 
   2    chr2_94984303     AKia    A    C        0      0        2 
   2    chr2_94984303     AOna    A    C        0      0        2 
   2    chr2_94984303     ASom    A    C        0      0        2 
   2    chr2_94984303     HCab    A    C        1      2        2 
   2    chr2_94984303     HPrz    A    C        1      2        2 
   2    chr2_94984303     ZBoe    A    C        0      0        2 
   2    chr2_94984303     ZGre    A    C        0      0        2 
   2    chr2_94984303     ZHar    A    C        0      0        2 
   2    chr2_94984303   Sample    A    C        0      0        2 
   2    chr2_94986062     AAsi    A    T        0      0        2 
   2    chr2_94986062     AKia    A    T        0      0        2 
   2    chr2_94986062     AOna    A    T        0      0        2 
   2    chr2_94986062     ASom    A    T        0      0        2 
   2    chr2_94986062     HCab    A    T        0      0        2 
   2    chr2_94986062     HPrz    A    T        0      0        2 
   2    chr2_94986062     ZBoe    A    T        0      0        2 
   2    chr2_94986062     ZGre    A    T      0.5      1        2 
   2    chr2_94986062     ZHar    A    T        0      0        2 
   2    chr2_94986062   Sample    A    T        0      0        2 
   2    chr2_95003125     AAsi    C    A        0      0        2 
   2    chr2_95003125     AKia    C    A        0      0        2 
   2    chr2_95003125     AOna    C    A        0      0        2 
   2    chr2_95003125     ASom    C    A        0      0        2 
   2    chr2_95003125     HCab    C    A        1      2        2 
   2    chr2_95003125     HPrz    C    A        1      2        2 
   2    chr2_95003125     ZBoe    C    A        0      0        2 
   2    chr2_95003125     ZGre    C    A        0      0        2 
   2    chr2_95003125     ZHar    C    A        0      0        2 
   2    chr2_95003125   Sample    C    A        0      0        2 
   2    chr2_95007735     AAsi    C    A        0      0        2 
   2    chr2_95007735     AKia    C    A        0      0        2 
   2    chr2_95007735     AOna    C    A        0      0        2 
   2    chr2_95007735     ASom    C    A        0      0        2 
   2    chr2_95007735     HCab    C    A        1      2        2 
   2    chr2_95007735     HPrz    C    A        1      2        2 
   2    chr2_95007735     ZBoe    C    A        0      0        2 
   2    chr2_95007735     ZGre    C    A        0      0        2 
   2    chr2_95007735     ZHar    C    A        0      0        2 
   2    chr2_95007735   Sample    C    A        0      0        2 
   2    chr2_95075656     AAsi    A    C        0      0        2 
   2    chr2_95075656     AKia    A    C        0      0        2 
   2    chr2_95075656     AOna    A    C        0      0        2 
   2    chr2_95075656     ASom    A    C        0      0        2 
   2    chr2_95075656     HCab    A    C        0      0        2 
   2    chr2_95075656     HPrz    A    C        0      0        2 
   2    chr2_95075656     ZBoe    A    C        0      0        2 
   2    chr2_95075656     ZGre    A    C        0      0        2 
   2    chr2_95075656     ZHar    A    C        1      2        2 
   2    chr2_95075656   Sample    A    C        0      0        2 
   2    chr2_95131267     AAsi    C    G        0      0        2 
   2    chr2_95131267     AKia    C    G        0      0        2 
   2    chr2_95131267     AOna    C    G        0      0        2 
   2    chr2_95131267     ASom    C    G        0      0        2 
   2    chr2_95131267     HCab    C    G        1      2        2 
   2    chr2_95131267     HPrz    C    G        1      2        2 
   2    chr2_95131267     ZBoe    C    G        0      0        2 
   2    chr2_95131267     ZGre    C    G        0      0        2 
   2    chr2_95131267     ZHar    C    G        0      0        2 
   2    chr2_95131267   Sample    C    G        0      0        2 
   2    chr2_95163541     AAsi    T    A        0      0        2 
   2    chr2_95163541     AKia    T    A        0      0        2 
   2    chr2_95163541     AOna    T    A        0      0        2 
   2    chr2_95163541     ASom    T    A        0      0        2 
   2    chr2_95163541     HCab    T    A        0      0        2 
   2    chr2_95163541     HPrz    T    A        0      0        2 
   2    chr2_95163541     ZBoe    T    A        0      0        2 
   2    chr2_95163541     ZGre    T    A        0      0        2 
   2    chr2_95163541     ZHar    T    A      0.5      1        2 
   2    chr2_95163541   Sample    T    A        0      0        2 
   2    chr2_95169144     AAsi    C    G        0      0        2 
   2    chr2_95169144     AKia    C    G        0      0        2 
   2    chr2_95169144     AOna    C    G        0      0        2 
   2    chr2_95169144     ASom    C    G      0.5      1        2 
   2    chr2_95169144     HCab    C    G        0      0        2 
   2    chr2_95169144     HPrz    C    G        0      0        2 
   2    chr2_95169144     ZBoe    C    G        0      0        2 
   2    chr2_95169144     ZGre    C    G        0      0        2 
   2    chr2_95169144     ZHar    C    G        0      0        2 
   2    chr2_95169144   Sample    C    G        0      0        2 
   2    chr2_95180520     AAsi    T    A        0      0        2 
   2    chr2_95180520     AKia    T    A        0      0        2 
   2    chr2_95180520     AOna    T    A        0      0        2 
   2    chr2_95180520     ASom    T    A        0      0        2 
   2    chr2_95180520     HCab    T    A        0      0        2 
   2    chr2_95180520     HPrz    T    A        0      0        2 
   2    chr2_95180520     ZBoe    T    A        0      0        2 
   2    chr2_95180520     ZGre    T    A      0.5      1        2 
   2    chr2_95180520     ZHar    T    A        0      0        2 
   2    chr2_95180520   Sample    T    A        0      0        2 
   2    chr2_95181744     AAsi    G    T        0      0        2 
   2    chr2_95181744     AKia    G    T        0      0        2 
   2    chr2_95181744     AOna    G    T        0      0        2 
   2    chr2_95181744     ASom    G    T        0      0        2 
   2    chr2_95181744     HCab    G    T        0      0        2 
   2    chr2_95181744     HPrz    G    T        0      0        2 
   2    chr2_95181744     ZBoe    G    T        1      2        2 
   2    chr2_95181744     ZGre    G    T        0      0        2 
   2    chr2_95181744     ZHar    G    T        0      0        2 
   2    chr2_95181744   Sample    G    T        0      0        2 
   2    chr2_95241951     AAsi    C    A        0      0        2 
   2    chr2_95241951     AKia    C    A        0      0        2 
   2    chr2_95241951     AOna    C    A        0      0        2 
   2    chr2_95241951     ASom    C    A        0      0        2 
   2    chr2_95241951     HCab    C    A        0      0        2 
   2    chr2_95241951     HPrz    C    A        0      0        2 
   2    chr2_95241951     ZBoe    C    A      0.5      1        2 
   2    chr2_95241951     ZGre    C    A        0      0        2 
   2    chr2_95241951     ZHar    C    A        0      0        2 
   2    chr2_95241951   Sample    C    A        0      0        2 
   2    chr2_95253522     AAsi    T    A        0      0        2 
   2    chr2_95253522     AKia    T    A        0      0        2 
   2    chr2_95253522     AOna    T    A        0      0        2 
   2    chr2_95253522     ASom    T    A        0      0        2 
   2    chr2_95253522     HCab    T    A      0.5      1        2 
   2    chr2_95253522     HPrz    T    A        0      0        2 
   2    chr2_95253522     ZBoe    T    A        0      0        2 
   2    chr2_95253522     ZGre    T    A        0      0        2 
   2    chr2_95253522     ZHar    T    A        0      0        2 
   2    chr2_95253522   Sample    T    A        0      0        2 
   2    chr2_95277735     AAsi    G    T        0      0        2 
   2    chr2_95277735     AKia    G    T        0      0        2 
   2    chr2_95277735     AOna    G    T        0      0        2 
   2    chr2_95277735     ASom    G    T        0      0        2 
   2    chr2_95277735     HCab    G    T        0      0        2 
   2    chr2_95277735     HPrz    G    T        0      0        2 
   2    chr2_95277735     ZBoe    G    T        0      0        2 
   2    chr2_95277735     ZGre    G    T        1      2        2 
   2    chr2_95277735     ZHar    G    T        0      0        2 
   2    chr2_95277735   Sample    G    T        0      0        2 
   2    chr2_95311138     AAsi    T    G        0      0        2 
   2    chr2_95311138     AKia    T    G        0      0        2 
   2    chr2_95311138     AOna    T    G        0      0        2 
   2    chr2_95311138     ASom    T    G        0      0        2 
   2    chr2_95311138     HCab    T    G        1      2        2 
   2    chr2_95311138     HPrz    T    G        1      2        2 
   2    chr2_95311138     ZBoe    T    G        0      0        2 
   2    chr2_95311138     ZGre    T    G        0      0        2 
   2    chr2_95311138     ZHar    T    G        0      0        2 
   2    chr2_95311138   Sample    T    G        0      0        2 
   2    chr2_95312731     AAsi    C    G        0      0        2 
   2    chr2_95312731     AKia    C    G        0      0        2 
   2    chr2_95312731     AOna    C    G        0      0        2 
   2    chr2_95312731     ASom    C    G        0      0        2 
   2    chr2_95312731     HCab    C    G        0      0        2 
   2    chr2_95312731     HPrz    C    G        0      0        2 
   2    chr2_95312731     ZBoe    C    G        1      2        2 
   2    chr2_95312731     ZGre    C    G        0      0        2 
   2    chr2_95312731     ZHar    C    G        0      0        2 
   2    chr2_95312731   Sample    C    G        0      0        2 
   2    chr2_95314810     AAsi    T    G        0      0        2 
   2    chr2_95314810     AKia    T    G        0      0        2 
   2    chr2_95314810     AOna    T    G        0      0        2 
   2    chr2_95314810     ASom    T    G        0      0        2 
   2    chr2_95314810     HCab    T    G        0      0        2 
   2    chr2_95314810     HPrz    T    G        0      0        2 
   2    chr2_95314810     ZBoe    T    G        0      0        2 
   2    chr2_95314810     ZGre    T    G      0.5      1        2 
   2    chr2_95314810     ZHar    T    G        0      0        2 
   2    chr2_95314810   Sample    T    G        0      0        2 
   2    chr2_95318040     AAsi    G    C        0      0        2 
   2    chr2_95318040     AKia    G    C        1      2        2 
   2    chr2_95318040     AOna    G    C        0      0        2 
   2    chr2_95318040     ASom    G    C        0      0        2 
   2    chr2_95318040     HCab    G    C        0      0        2 
   2    chr2_95318040     HPrz    G    C        0      0        2 
   2    chr2_95318040     ZBoe    G    C        0      0        2 
   2    chr2_95318040     ZGre    G    C        0      0        2 
   2    chr2_95318040     ZHar    G    C        0      0        2 
   2    chr2_95318040   Sample    G    C        0      0        2 
   2    chr2_95344172     AAsi    A    C        0      0        2 
   2    chr2_95344172     AKia    A    C        0      0        2 
   2    chr2_95344172     AOna    A    C        0      0        2 
   2    chr2_95344172     ASom    A    C        0      0        2 
   2    chr2_95344172     HCab    A    C        0      0        2 
   2    chr2_95344172     HPrz    A    C        0      0        2 
   2    chr2_95344172     ZBoe    A    C        0      0        2 
   2    chr2_95344172     ZGre    A    C      0.5      1        2 
   2    chr2_95344172     ZHar    A    C        0      0        2 
   2    chr2_95344172   Sample    A    C        0      0        2 
   2    chr2_95346694     AAsi    C    G        0      0        2 
   2    chr2_95346694     AKia    C    G        0      0        2 
   2    chr2_95346694     AOna    C    G        0      0        2 
   2    chr2_95346694     ASom    C    G        0      0        2 
   2    chr2_95346694     HCab    C    G        1      2        2 
   2    chr2_95346694     HPrz    C    G        1      2        2 
   2    chr2_95346694     ZBoe    C    G        0      0        2 
   2    chr2_95346694     ZGre    C    G        0      0        2 
   2    chr2_95346694     ZHar    C    G        0      0        2 
   2    chr2_95346694   Sample    C    G        0      0        2 
   2    chr2_95369388     AAsi    T    A        0      0        2 
   2    chr2_95369388     AKia    T    A        0      0        2 
   2    chr2_95369388     AOna    T    A        0      0        2 
   2    chr2_95369388     ASom    T    A        0      0        2 
   2    chr2_95369388     HCab    T    A        0      0        2 
   2    chr2_95369388     HPrz    T    A        0      0        2 
   2    chr2_95369388     ZBoe    T    A        1      2        2 
   2    chr2_95369388     ZGre    T    A        0      0        2 
   2    chr2_95369388     ZHar    T    A        0      0        2 
   2    chr2_95369388   Sample    T    A        0      0        2 
   2    chr2_95382037     AAsi    C    G        0      0        2 
   2    chr2_95382037     AKia    C    G        0      0        2 
   2    chr2_95382037     AOna    C    G        0      0        2 
   2    chr2_95382037     ASom    C    G        0      0        2 
   2    chr2_95382037     HCab    C    G        0      0        2 
   2    chr2_95382037     HPrz    C    G        0      0        2 
   2    chr2_95382037     ZBoe    C    G        1      2        2 
   2    chr2_95382037     ZGre    C    G        0      0        2 
   2    chr2_95382037     ZHar    C    G        0      0        2 
   2    chr2_95382037   Sample    C    G        0      0        2 
   2    chr2_95383186     AAsi    G    T        0      0        2 
   2    chr2_95383186     AKia    G    T        0      0        2 
   2    chr2_95383186     AOna    G    T        0      0        2 
   2    chr2_95383186     ASom    G    T        0      0        2 
   2    chr2_95383186     HCab    G    T        0      0        2 
   2    chr2_95383186     HPrz    G    T      0.5      1        2 
   2    chr2_95383186     ZBoe    G    T        0      0        2 
   2    chr2_95383186     ZGre    G    T        0      0        2 
   2    chr2_95383186     ZHar    G    T        0      0        2 
   2    chr2_95383186   Sample    G    T        0      0        2 
   2    chr2_95385855     AAsi    G    T        0      0        2 
   2    chr2_95385855     AKia    G    T        0      0        2 
   2    chr2_95385855     AOna    G    T        0      0        2 
   2    chr2_95385855     ASom    G    T        0      0        2 
   2    chr2_95385855     HCab    G    T        0      0        2 
   2    chr2_95385855     HPrz    G    T        0      0        2 
   2    chr2_95385855     ZBoe    G    T        0      0        2 
   2    chr2_95385855     ZGre    G    T      0.5      1        2 
   2    chr2_95385855     ZHar    G    T        0      0        2 
   2    chr2_95385855   Sample    G    T        0      0        2 
   2    chr2_95394196     AAsi    C    G        0      0        2 
   2    chr2_95394196     AKia    C    G        0      0        2 
   2    chr2_95394196     AOna    C    G        0      0        2 
   2    chr2_95394196     ASom    C    G        0      0        2 
   2    chr2_95394196     HCab    C    G        0      0        2 
   2    chr2_95394196     HPrz    C    G        0      0        2 
   2    chr2_95394196     ZBoe    C    G        0      0        2 
   2    chr2_95394196     ZGre    C    G      0.5      1        2 
   2    chr2_95394196     ZHar    C    G        0      0        2 
   2    chr2_95394196   Sample    C    G        0      0        2 
   2    chr2_95409746     AAsi    C    G        0      0        2 
   2    chr2_95409746     AKia    C    G        1      2        2 
   2    chr2_95409746     AOna    C    G        0      0        2 
   2    chr2_95409746     ASom    C    G        0      0        2 
   2    chr2_95409746     HCab    C    G        0      0        2 
   2    chr2_95409746     HPrz    C    G        0      0        2 
   2    chr2_95409746     ZBoe    C    G        0      0        2 
   2    chr2_95409746     ZGre    C    G        0      0        2 
   2    chr2_95409746     ZHar    C    G        0      0        2 
   2    chr2_95409746   Sample    C    G        0      0        2 
   2    chr2_95410785     AAsi    A    C      0.5      1        2 
   2    chr2_95410785     AKia    A    C        0      0        2 
   2    chr2_95410785     AOna    A    C        0      0        2 
   2    chr2_95410785     ASom    A    C      0.5      1        2 
   2    chr2_95410785     HCab    A    C        0      0        2 
   2    chr2_95410785     HPrz    A    C        0      0        2 
   2    chr2_95410785     ZBoe    A    C        0      0        2 
   2    chr2_95410785     ZGre    A    C        0      0        2 
   2    chr2_95410785     ZHar    A    C        0      0        2 
   2    chr2_95410785   Sample    A    C        1      2        2 
   2    chr2_95419186     AAsi    C    A        0      0        2 
   2    chr2_95419186     AKia    C    A        0      0        2 
   2    chr2_95419186     AOna    C    A        0      0        2 
   2    chr2_95419186     ASom    C    A        0      0        2 
   2    chr2_95419186     HCab    C    A        0      0        2 
   2    chr2_95419186     HPrz    C    A        0      0        2 
   2    chr2_95419186     ZBoe    C    A        0      0        2 
   2    chr2_95419186     ZGre    C    A        1      2        2 
   2    chr2_95419186     ZHar    C    A        0      0        2 
   2    chr2_95419186   Sample    C    A        0      0        2 
   2    chr2_95442389     AAsi    C    G        0      0        2 
   2    chr2_95442389     AKia    C    G        0      0        2 
   2    chr2_95442389     AOna    C    G        0      0        2 
   2    chr2_95442389     ASom    C    G        0      0        2 
   2    chr2_95442389     HCab    C    G        1      2        2 
   2    chr2_95442389     HPrz    C    G        1      2        2 
   2    chr2_95442389     ZBoe    C    G        0      0        2 
   2    chr2_95442389     ZGre    C    G        0      0        2 
   2    chr2_95442389     ZHar    C    G        0      0        2 
   2    chr2_95442389   Sample    C    G        0      0        2 
   2    chr2_95447410     AAsi    C    A        1      2        2 
   2    chr2_95447410     AKia    C    A        1      2        2 
   2    chr2_95447410     AOna    C    A        1      2        2 
   2    chr2_95447410     ASom    C    A        1      2        2 
   2    chr2_95447410     HCab    C    A        0      0        2 
   2    chr2_95447410     HPrz    C    A        0      0        2 
   2    chr2_95447410     ZBoe    C    A        0      0        2 
   2    chr2_95447410     ZGre    C    A        0      0        2 
   2    chr2_95447410     ZHar    C    A        0      0        2 
   2    chr2_95447410   Sample    C    A        0      0        2 
   2    chr2_95450119     AAsi    C    A        0      0        2 
   2    chr2_95450119     AKia    C    A        0      0        2 
   2    chr2_95450119     AOna    C    A        0      0        2 
   2    chr2_95450119     ASom    C    A        0      0        2 
   2    chr2_95450119     HCab    C    A        0      0        2 
   2    chr2_95450119     HPrz    C    A        0      0        2 
   2    chr2_95450119     ZBoe    C    A      0.5      1        2 
   2    chr2_95450119     ZGre    C    A        0      0        2 
   2    chr2_95450119     ZHar    C    A        0      0        2 
   2    chr2_95450119   Sample    C    A        0      0        2 
   2    chr2_95451159     AAsi    A    T        0      0        2 
   2    chr2_95451159     AKia    A    T        1      2        2 
   2    chr2_95451159     AOna    A    T      0.5      1        2 
   2    chr2_95451159     ASom    A    T        0      0        2 
   2    chr2_95451159     HCab    A    T        0      0        2 
   2    chr2_95451159     HPrz    A    T        0      0        2 
   2    chr2_95451159     ZBoe    A    T        0      0        2 
   2    chr2_95451159     ZGre    A    T        0      0        2 
   2    chr2_95451159     ZHar    A    T        0      0        2 
   2    chr2_95451159   Sample    A    T        0      0        2 
   2    chr2_95465292     AAsi    A    T        0      0        2 
   2    chr2_95465292     AKia    A    T        1      2        2 
   2    chr2_95465292     AOna    A    T        0      0        2 
   2    chr2_95465292     ASom    A    T        0      0        2 
   2    chr2_95465292     HCab    A    T        0      0        2 
   2    chr2_95465292     HPrz    A    T        0      0        2 
   2    chr2_95465292     ZBoe    A    T        0      0        2 
   2    chr2_95465292     ZGre    A    T        0      0        2 
   2    chr2_95465292     ZHar    A    T        0      0        2 
   2    chr2_95465292   Sample    A    T        0      0        2 
   2    chr2_95478303     AAsi    A    C        0      0        2 
   2    chr2_95478303     AKia    A    C        0      0        2 
   2    chr2_95478303     AOna    A    C        0      0        2 
   2    chr2_95478303     ASom    A    C        0      0        2 
   2    chr2_95478303     HCab    A    C      0.5      1        2 
   2    chr2_95478303     HPrz    A    C        0      0        2 
   2    chr2_95478303     ZBoe    A    C        0      0        2 
   2    chr2_95478303     ZGre    A    C        0      0        2 
   2    chr2_95478303     ZHar    A    C        0      0        2 
   2    chr2_95478303   Sample    A    C        0      0        2 
   2    chr2_95481505     AAsi    T    G      0.5      1        2 
   2    chr2_95481505     AKia    T    G        0      0        2 
   2    chr2_95481505     AOna    T    G        0      0        2 
   2    chr2_95481505     ASom    T    G        0      0        2 
   2    chr2_95481505     HCab    T    G        0      0        2 
   2    chr2_95481505     HPrz    T    G        0      0        2 
   2    chr2_95481505     ZBoe    T    G        0      0        2 
   2    chr2_95481505     ZGre    T    G        0      0        2 
   2    chr2_95481505     ZHar    T    G        0      0        2 
   2    chr2_95481505   Sample    T    G        0      0        2 
   2    chr2_95484612     AAsi    T    A        0      0        2 
   2    chr2_95484612     AKia    T    A        0      0        2 
   2    chr2_95484612     AOna    T    A        0      0        2 
   2    chr2_95484612     ASom    T    A        0      0        2 
   2    chr2_95484612     HCab    T    A        0      0        2 
   2    chr2_95484612     HPrz    T    A      0.5      1        2 
   2    chr2_95484612     ZBoe    T    A        0      0        2 
   2    chr2_95484612     ZGre    T    A        0      0        2 
   2    chr2_95484612     ZHar    T    A        0      0        2 
   2    chr2_95484612   Sample    T    A        0      0        2 
   2    chr2_95498551     AAsi    T    G        0      0        2 
   2    chr2_95498551     AKia    T    G        0      0        2 
   2    chr2_95498551     AOna    T    G        0      0        2 
   2    chr2_95498551     ASom    T    G        0      0        2 
   2    chr2_95498551     HCab    T    G        0      0        2 
   2    chr2_95498551     HPrz    T    G        0      0        2 
   2    chr2_95498551     ZBoe    T    G      0.5      1        2 
   2    chr2_95498551     ZGre    T    G        0      0        2 
   2    chr2_95498551     ZHar    T    G        1      2        2 
   2    chr2_95498551   Sample    T    G        0      0        2 
   2    chr2_95524396     AAsi    A    C        0      0        2 
   2    chr2_95524396     AKia    A    C        1      2        2 
   2    chr2_95524396     AOna    A    C      0.5      1        2 
   2    chr2_95524396     ASom    A    C        0      0        2 
   2    chr2_95524396     HCab    A    C        0      0        2 
   2    chr2_95524396     HPrz    A    C        0      0        2 
   2    chr2_95524396     ZBoe    A    C        0      0        2 
   2    chr2_95524396     ZGre    A    C        0      0        2 
   2    chr2_95524396     ZHar    A    C        0      0        2 
   2    chr2_95524396   Sample    A    C        0      0        2 
   2    chr2_95526949     AAsi    T    G        0      0        2 
   2    chr2_95526949     AKia    T    G        0      0        2 
   2    chr2_95526949     AOna    T    G        0      0        2 
   2    chr2_95526949     ASom    T    G        0      0        2 
   2    chr2_95526949     HCab    T    G      0.5      1        2 
   2    chr2_95526949     HPrz    T    G        0      0        2 
   2    chr2_95526949     ZBoe    T    G        0      0        2 
   2    chr2_95526949     ZGre    T    G        0      0        2 
   2    chr2_95526949     ZHar    T    G        0      0        2 
   2    chr2_95526949   Sample    T    G        0      0        2 
   2    chr2_95528786     AAsi    G    T        0      0        2 
   2    chr2_95528786     AKia    G    T        0      0        2 
   2    chr2_95528786     AOna    G    T        0      0        2 
   2    chr2_95528786     ASom    G    T        0      0        2 
   2    chr2_95528786     HCab    G    T      0.5      1        2 
   2    chr2_95528786     HPrz    G    T        0      0        2 
   2    chr2_95528786     ZBoe    G    T        0      0        2 
   2    chr2_95528786     ZGre    G    T        0      0        2 
   2    chr2_95528786     ZHar    G    T        0      0        2 
   2    chr2_95528786   Sample    G    T        0      0        2 
   2    chr2_95530542     AAsi    A    C        0      0        2 
   2    chr2_95530542     AKia    A    C        0      0        2 
   2    chr2_95530542     AOna    A    C        0      0        2 
   2    chr2_95530542     ASom    A    C      0.5      1        2 
   2    chr2_95530542     HCab    A    C        0      0        2 
   2    chr2_95530542     HPrz    A    C        0      0        2 
   2    chr2_95530542     ZBoe    A    C        0      0        2 
   2    chr2_95530542     ZGre    A    C        0      0        2 
   2    chr2_95530542     ZHar    A    C        0      0        2 
   2    chr2_95530542   Sample    A    C        0      0        2 
   2    chr2_95531737     AAsi    C    G        0      0        2 
   2    chr2_95531737     AKia    C    G        0      0        2 
   2    chr2_95531737     AOna    C    G        0      0        2 
   2    chr2_95531737     ASom    C    G        0      0        2 
   2    chr2_95531737     HCab    C    G      0.5      1        2 
   2    chr2_95531737     HPrz    C    G        1      2        2 
   2    chr2_95531737     ZBoe    C    G        0      0        2 
   2    chr2_95531737     ZGre    C    G        0      0        2 
   2    chr2_95531737     ZHar    C    G        0      0        2 
   2    chr2_95531737   Sample    C    G        0      0        2 
   2    chr2_95547547     AAsi    C    A        0      0        2 
   2    chr2_95547547     AKia    C    A        0      0        2 
   2    chr2_95547547     AOna    C    A        0      0        2 
   2    chr2_95547547     ASom    C    A        0      0        2 
   2    chr2_95547547     HCab    C    A      0.5      1        2 
   2    chr2_95547547     HPrz    C    A        0      0        2 
   2    chr2_95547547     ZBoe    C    A        0      0        2 
   2    chr2_95547547     ZGre    C    A        0      0        2 
   2    chr2_95547547     ZHar    C    A        0      0        2 
   2    chr2_95547547   Sample    C    A        0      0        2 
   2    chr2_95557104     AAsi    G    T        0      0        2 
   2    chr2_95557104     AKia    G    T        0      0        2 
   2    chr2_95557104     AOna    G    T        0      0        2 
   2    chr2_95557104     ASom    G    T        0      0        2 
   2    chr2_95557104     HCab    G    T        0      0        2 
   2    chr2_95557104     HPrz    G    T        0      0        2 
   2    chr2_95557104     ZBoe    G    T      0.5      1        2 
   2    chr2_95557104     ZGre    G    T        0      0        2 
   2    chr2_95557104     ZHar    G    T        0      0        2 
   2    chr2_95557104   Sample    G    T        0      0        2 
   2    chr2_95569340     AAsi    C    G        0      0        2 
   2    chr2_95569340     AKia    C    G        0      0        2 
   2    chr2_95569340     AOna    C    G        0      0        2 
   2    chr2_95569340     ASom    C    G        0      0        2 
   2    chr2_95569340     HCab    C    G        1      2        2 
   2    chr2_95569340     HPrz    C    G        0      0        2 
   2    chr2_95569340     ZBoe    C    G        0      0        2 
   2    chr2_95569340     ZGre    C    G        0      0        2 
   2    chr2_95569340     ZHar    C    G        0      0        2 
   2    chr2_95569340   Sample    C    G        0      0        2 
   2    chr2_95582700     AAsi    T    G        0      0        2 
   2    chr2_95582700     AKia    T    G        0      0        2 
   2    chr2_95582700     AOna    T    G        0      0        2 
   2    chr2_95582700     ASom    T    G        0      0        2 
   2    chr2_95582700     HCab    T    G        0      0        2 
   2    chr2_95582700     HPrz    T    G        0      0        2 
   2    chr2_95582700     ZBoe    T    G        0      0        2 
   2    chr2_95582700     ZGre    T    G        0      0        2 
   2    chr2_95582700     ZHar    T    G      0.5      1        2 
   2    chr2_95582700   Sample    T    G        0      0        2 
   2    chr2_95589280     AAsi    T    A        0      0        2 
   2    chr2_95589280     AKia    T    A        0      0        2 
   2    chr2_95589280     AOna    T    A        0      0        2 
   2    chr2_95589280     ASom    T    A        0      0        2 
   2    chr2_95589280     HCab    T    A        0      0        2 
   2    chr2_95589280     HPrz    T    A        0      0        2 
   2    chr2_95589280     ZBoe    T    A      0.5      1        2 
   2    chr2_95589280     ZGre    T    A        0      0        2 
   2    chr2_95589280     ZHar    T    A        0      0        2 
   2    chr2_95589280   Sample    T    A        0      0        2 
   2    chr2_95598517     AAsi    G    C        1      2        2 
   2    chr2_95598517     AKia    G    C        0      0        2 
   2    chr2_95598517     AOna    G    C        0      0        2 
   2    chr2_95598517     ASom    G    C        1      2        2 
   2    chr2_95598517     HCab    G    C        0      0        2 
   2    chr2_95598517     HPrz    G    C        0      0        2 
   2    chr2_95598517     ZBoe    G    C        0      0        2 
   2    chr2_95598517     ZGre    G    C        0      0        2 
   2    chr2_95598517     ZHar    G    C        0      0        2 
   2    chr2_95598517   Sample    G    C        1      2        2 
   2    chr2_95606925     AAsi    C    G        1      2        2 
   2    chr2_95606925     AKia    C    G        0      0        2 
   2    chr2_95606925     AOna    C    G        0      0        2 
   2    chr2_95606925     ASom    C    G        1      2        2 
   2    chr2_95606925     HCab    C    G        0      0        2 
   2    chr2_95606925     HPrz    C    G        0      0        2 
   2    chr2_95606925     ZBoe    C    G        0      0        2 
   2    chr2_95606925     ZGre    C    G        0      0        2 
   2    chr2_95606925     ZHar    C    G        0      0        2 
   2    chr2_95606925   Sample    C    G        1      2        2 
   2    chr2_95607811     AAsi    C    A        0      0        2 
   2    chr2_95607811     AKia    C    A        0      0        2 
   2    chr2_95607811     AOna    C    A        0      0        2 
   2    chr2_95607811     ASom    C    A        0      0        2 
   2    chr2_95607811     HCab    C    A        1      2        2 
   2    chr2_95607811     HPrz    C    A        1      2        2 
   2    chr2_95607811     ZBoe    C    A        0      0        2 
   2    chr2_95607811     ZGre    C    A        0      0        2 
   2    chr2_95607811     ZHar    C    A        0      0        2 
   2    chr2_95607811   Sample    C    A        0      0        2 
   2    chr2_95609404     AAsi    A    C        0      0        2 
   2    chr2_95609404     AKia    A    C        0      0        2 
   2    chr2_95609404     AOna    A    C        0      0        2 
   2    chr2_95609404     ASom    A    C        0      0        2 
   2    chr2_95609404     HCab    A    C        0      0        2 
   2    chr2_95609404     HPrz    A    C        0      0        2 
   2    chr2_95609404     ZBoe    A    C        0      0        2 
   2    chr2_95609404     ZGre    A    C        0      0        2 
   2    chr2_95609404     ZHar    A    C      0.5      1        2 
   2    chr2_95609404   Sample    A    C        0      0        2 
   2    chr2_95610891     AAsi    T    A        0      0        2 
   2    chr2_95610891     AKia    T    A        0      0        2 
   2    chr2_95610891     AOna    T    A        0      0        2 
   2    chr2_95610891     ASom    T    A        0      0        2 
   2    chr2_95610891     HCab    T    A        1      2        2 
   2    chr2_95610891     HPrz    T    A        1      2        2 
   2    chr2_95610891     ZBoe    T    A        0      0        2 
   2    chr2_95610891     ZGre    T    A        0      0        2 
   2    chr2_95610891     ZHar    T    A        0      0        2 
   2    chr2_95610891   Sample    T    A        0      0        2 
   2    chr2_95620582     AAsi    C    G        0      0        2 
   2    chr2_95620582     AKia    C    G        0      0        2 
   2    chr2_95620582     AOna    C    G        1      2        2 
   2    chr2_95620582     ASom    C    G        0      0        2 
   2    chr2_95620582     HCab    C    G        0      0        2 
   2    chr2_95620582     HPrz    C    G        0      0        2 
   2    chr2_95620582     ZBoe    C    G        0      0        2 
   2    chr2_95620582     ZGre    C    G        0      0        2 
   2    chr2_95620582     ZHar    C    G        0      0        2 
   2    chr2_95620582   Sample    C    G        0      0        2 
   2    chr2_95621088     AAsi    T    A        0      0        2 
   2    chr2_95621088     AKia    T    A        0      0        2 
   2    chr2_95621088     AOna    T    A        0      0        2 
   2    chr2_95621088     ASom    T    A        0      0        2 
   2    chr2_95621088     HCab    T    A        1      2        2 
   2    chr2_95621088     HPrz    T    A        1      2        2 
   2    chr2_95621088     ZBoe    T    A        0      0        2 
   2    chr2_95621088     ZGre    T    A        0      0        2 
   2    chr2_95621088     ZHar    T    A        0      0        2 
   2    chr2_95621088   Sample    T    A        0      0        2 
   2    chr2_95625316     AAsi    A    C        0      0        2 
   2    chr2_95625316     AKia    A    C        0      0        2 
   2    chr2_95625316     AOna    A    C        0      0        2 
   2    chr2_95625316     ASom    A    C        0      0        2 
   2    chr2_95625316     HCab    A    C        0      0        2 
   2    chr2_95625316     HPrz    A    C        0      0        2 
   2    chr2_95625316     ZBoe    A    C        0      0        2 
   2    chr2_95625316     ZGre    A    C        0      0        2 
   2    chr2_95625316     ZHar    A    C        1      2        2 
   2    chr2_95625316   Sample    A    C        0      0        2 
   2    chr2_95662735     AAsi    G    C        0      0        2 
   2    chr2_95662735     AKia    G    C        0      0        2 
   2    chr2_95662735     AOna    G    C        0      0        2 
   2    chr2_95662735     ASom    G    C        0      0        2 
   2    chr2_95662735     HCab    G    C        0      0        2 
   2    chr2_95662735     HPrz    G    C        0      0        2 
   2    chr2_95662735     ZBoe    G    C        0      0        2 
   2    chr2_95662735     ZGre    G    C      0.5      1        2 
   2    chr2_95662735     ZHar    G    C        0      0        2 
   2    chr2_95662735   Sample    G    C        0      0        2 
   2    chr2_95693601     AAsi    A    C        0      0        2 
   2    chr2_95693601     AKia    A    C        0      0        2 
   2    chr2_95693601     AOna    A    C      0.5      1        2 
   2    chr2_95693601     ASom    A    C        0      0        2 
   2    chr2_95693601     HCab    A    C        0      0        2 
   2    chr2_95693601     HPrz    A    C        0      0        2 
   2    chr2_95693601     ZBoe    A    C        0      0        2 
   2    chr2_95693601     ZGre    A    C        0      0        2 
   2    chr2_95693601     ZHar    A    C        0      0        2 
   2    chr2_95693601   Sample    A    C        0      0        2 
   2    chr2_95698522     AAsi    C    A        0      0        2 
   2    chr2_95698522     AKia    C    A        0      0        2 
   2    chr2_95698522     AOna    C    A        0      0        2 
   2    chr2_95698522     ASom    C    A        0      0        2 
   2    chr2_95698522     HCab    C    A        0      0        2 
   2    chr2_95698522     HPrz    C    A        0      0        2 
   2    chr2_95698522     ZBoe    C    A      0.5      1        2 
   2    chr2_95698522     ZGre    C    A        0      0        2 
   2    chr2_95698522     ZHar    C    A        0      0        2 
   2    chr2_95698522   Sample    C    A        0      0        2 
   2    chr2_95731752     AAsi    C    A        0      0        2 
   2    chr2_95731752     AKia    C    A        0      0        2 
   2    chr2_95731752     AOna    C    A        0      0        2 
   2    chr2_95731752     ASom    C    A      0.5      1        2 
   2    chr2_95731752     HCab    C    A        0      0        2 
   2    chr2_95731752     HPrz    C    A        0      0        2 
   2    chr2_95731752     ZBoe    C    A        0      0        2 
   2    chr2_95731752     ZGre    C    A        0      0        2 
   2    chr2_95731752     ZHar    C    A        0      0        2 
   2    chr2_95731752   Sample    C    A        0      0        2 
   2    chr2_95733113     AAsi    T    A        0      0        2 
   2    chr2_95733113     AKia    T    A      0.5      1        2 
   2    chr2_95733113     AOna    T    A      0.5      1        2 
   2    chr2_95733113     ASom    T    A        0      0        2 
   2    chr2_95733113     HCab    T    A        0      0        2 
   2    chr2_95733113     HPrz    T    A        0      0        2 
   2    chr2_95733113     ZBoe    T    A        0      0        2 
   2    chr2_95733113     ZGre    T    A        0      0        2 
   2    chr2_95733113     ZHar    T    A        0      0        2 
   2    chr2_95733113   Sample    T    A        0      0        2 
   2    chr2_95733836     AAsi    C    G        0      0        2 
   2    chr2_95733836     AKia    C    G        0      0        2 
   2    chr2_95733836     AOna    C    G        0      0        2 
   2    chr2_95733836     ASom    C    G        0      0        2 
   2    chr2_95733836     HCab    C    G        0      0        2 
   2    chr2_95733836     HPrz    C    G        0      0        2 
   2    chr2_95733836     ZBoe    C    G        0      0        2 
   2    chr2_95733836     ZGre    C    G        0      0        2 
   2    chr2_95733836     ZHar    C    G        1      2        2 
   2    chr2_95733836   Sample    C    G        0      0        2 
   2    chr2_95734233     AAsi    A    C        0      0        2 
   2    chr2_95734233     AKia    A    C        0      0        2 
   2    chr2_95734233     AOna    A    C        0      0        2 
   2    chr2_95734233     ASom    A    C        0      0        2 
   2    chr2_95734233     HCab    A    C        1      2        2 
   2    chr2_95734233     HPrz    A    C        1      2        2 
   2    chr2_95734233     ZBoe    A    C        0      0        2 
   2    chr2_95734233     ZGre    A    C        0      0        2 
   2    chr2_95734233     ZHar    A    C        0      0        2 
   2    chr2_95734233   Sample    A    C        0      0        2 
   2    chr2_95761941     AAsi    T    A        0      0        2 
   2    chr2_95761941     AKia    T    A        0      0        2 
   2    chr2_95761941     AOna    T    A        0      0        2 
   2    chr2_95761941     ASom    T    A        0      0        2 
   2    chr2_95761941     HCab    T    A        0      0        2 
   2    chr2_95761941     HPrz    T    A        0      0        2 
   2    chr2_95761941     ZBoe    T    A      0.5      1        2 
   2    chr2_95761941     ZGre    T    A        0      0        2 
   2    chr2_95761941     ZHar    T    A        0      0        2 
   2    chr2_95761941   Sample    T    A        0      0        2 
   2    chr2_95771562     AAsi    T    G        0      0        2 
   2    chr2_95771562     AKia    T    G        0      0        2 
   2    chr2_95771562     AOna    T    G        0      0        2 
   2    chr2_95771562     ASom    T    G        0      0        2 
   2    chr2_95771562     HCab    T    G        0      0        2 
   2    chr2_95771562     HPrz    T    G        0      0        2 
   2    chr2_95771562     ZBoe    T    G      0.5      1        2 
   2    chr2_95771562     ZGre    T    G        0      0        2 
   2    chr2_95771562     ZHar    T    G        0      0        2 
   2    chr2_95771562   Sample    T    G        0      0        2 
   2    chr2_95785546     AAsi    C    G        0      0        2 
   2    chr2_95785546     AKia    C    G        0      0        2 
   2    chr2_95785546     AOna    C    G        0      0        2 
   2    chr2_95785546     ASom    C    G        0      0        2 
   2    chr2_95785546     HCab    C    G        0      0        2 
   2    chr2_95785546     HPrz    C    G        0      0        2 
   2    chr2_95785546     ZBoe    C    G        0      0        2 
   2    chr2_95785546     ZGre    C    G        1      2        2 
   2    chr2_95785546     ZHar    C    G        0      0        2 
   2    chr2_95785546   Sample    C    G        0      0        2 
   2    chr2_95790771     AAsi    T    A        0      0        2 
   2    chr2_95790771     AKia    T    A        0      0        2 
   2    chr2_95790771     AOna    T    A        0      0        2 
   2    chr2_95790771     ASom    T    A        0      0        2 
   2    chr2_95790771     HCab    T    A        0      0        2 
   2    chr2_95790771     HPrz    T    A        0      0        2 
   2    chr2_95790771     ZBoe    T    A        1      2        2 
   2    chr2_95790771     ZGre    T    A        0      0        2 
   2    chr2_95790771     ZHar    T    A        0      0        2 
   2    chr2_95790771   Sample    T    A        0      0        2 
   2    chr2_95799219     AAsi    C    A        0      0        2 
   2    chr2_95799219     AKia    C    A        0      0        2 
   2    chr2_95799219     AOna    C    A        0      0        2 
   2    chr2_95799219     ASom    C    A        0      0        2 
   2    chr2_95799219     HCab    C    A        0      0        2 
   2    chr2_95799219     HPrz    C    A      0.5      1        2 
   2    chr2_95799219     ZBoe    C    A        0      0        2 
   2    chr2_95799219     ZGre    C    A        0      0        2 
   2    chr2_95799219     ZHar    C    A        0      0        2 
   2    chr2_95799219   Sample    C    A        0      0        2 
   2    chr2_95811573     AAsi    C    A        0      0        2 
   2    chr2_95811573     AKia    C    A        0      0        2 
   2    chr2_95811573     AOna    C    A        1      2        2 
   2    chr2_95811573     ASom    C    A        0      0        2 
   2    chr2_95811573     HCab    C    A        0      0        2 
   2    chr2_95811573     HPrz    C    A        0      0        2 
   2    chr2_95811573     ZBoe    C    A        0      0        2 
   2    chr2_95811573     ZGre    C    A        0      0        2 
   2    chr2_95811573     ZHar    C    A        0      0        2 
   2    chr2_95811573   Sample    C    A        0      0        2 
   2    chr2_95813114     AAsi    A    T        0      0        2 
   2    chr2_95813114     AKia    A    T        0      0        2 
   2    chr2_95813114     AOna    A    T        0      0        2 
   2    chr2_95813114     ASom    A    T        0      0        2 
   2    chr2_95813114     HCab    A    T        0      0        2 
   2    chr2_95813114     HPrz    A    T        0      0        2 
   2    chr2_95813114     ZBoe    A    T      0.5      1        2 
   2    chr2_95813114     ZGre    A    T        0      0        2 
   2    chr2_95813114     ZHar    A    T        0      0        2 
   2    chr2_95813114   Sample    A    T        0      0        2 
   2    chr2_95835030     AAsi    C    G        0      0        2 
   2    chr2_95835030     AKia    C    G        0      0        2 
   2    chr2_95835030     AOna    C    G        0      0        2 
   2    chr2_95835030     ASom    C    G      0.5      1        2 
   2    chr2_95835030     HCab    C    G        0      0        2 
   2    chr2_95835030     HPrz    C    G        0      0        2 
   2    chr2_95835030     ZBoe    C    G        0      0        2 
   2    chr2_95835030     ZGre    C    G        0      0        2 
   2    chr2_95835030     ZHar    C    G        0      0        2 
   2    chr2_95835030   Sample    C    G        0      0        2 
   2    chr2_95837546     AAsi    A    C        0      0        2 
   2    chr2_95837546     AKia    A    C        0      0        2 
   2    chr2_95837546     AOna    A    C      0.5      1        2 
   2    chr2_95837546     ASom    A    C        0      0        2 
   2    chr2_95837546     HCab    A    C        0      0        2 
   2    chr2_95837546     HPrz    A    C        0      0        2 
   2    chr2_95837546     ZBoe    A    C        0      0        2 
   2    chr2_95837546     ZGre    A    C        0      0        2 
   2    chr2_95837546     ZHar    A    C        0      0        2 
   2    chr2_95837546   Sample    A    C        0      0        2 
   2    chr2_95842341     AAsi    G    C        0      0        2 
   2    chr2_95842341     AKia    G    C        0      0        2 
   2    chr2_95842341     AOna    G    C      0.5      1        2 
   2    chr2_95842341     ASom    G    C        0      0        2 
   2    chr2_95842341     HCab    G    C        0      0        2 
   2    chr2_95842341     HPrz    G    C        0      0        2 
   2    chr2_95842341     ZBoe    G    C        0      0        2 
   2    chr2_95842341     ZGre    G    C        0      0        2 
   2    chr2_95842341     ZHar    G    C        0      0        2 
   2    chr2_95842341   Sample    G    C        0      0        2 
   2    chr2_95863632     AAsi    G    T        0      0        2 
   2    chr2_95863632     AKia    G    T        1      2        2 
   2    chr2_95863632     AOna    G    T        1      2        2 
   2    chr2_95863632     ASom    G    T        0      0        2 
   2    chr2_95863632     HCab    G    T        0      0        2 
   2    chr2_95863632     HPrz    G    T        0      0        2 
   2    chr2_95863632     ZBoe    G    T        0      0        2 
   2    chr2_95863632     ZGre    G    T        0      0        2 
   2    chr2_95863632     ZHar    G    T        0      0        2 
   2    chr2_95863632   Sample    G    T        0      0        2 
   2    chr2_95869906     AAsi    T    G        0      0        2 
   2    chr2_95869906     AKia    T    G        1      2        2 
   2    chr2_95869906     AOna    T    G        0      0        2 
   2    chr2_95869906     ASom    T    G        0      0        2 
   2    chr2_95869906     HCab    T    G        0      0        2 
   2    chr2_95869906     HPrz    T    G        0      0        2 
   2    chr2_95869906     ZBoe    T    G        0      0        2 
   2    chr2_95869906     ZGre    T    G        0      0        2 
   2    chr2_95869906     ZHar    T    G        0      0        2 
   2    chr2_95869906   Sample    T    G        0      0        2 
   2    chr2_95880449     AAsi    C    A      0.5      1        2 
   2    chr2_95880449     AKia    C    A        0      0        2 
   2    chr2_95880449     AOna    C    A        0      0        2 
   2    chr2_95880449     ASom    C    A        1      2        2 
   2    chr2_95880449     HCab    C    A        0      0        2 
   2    chr2_95880449     HPrz    C    A        0      0        2 
   2    chr2_95880449     ZBoe    C    A        0      0        2 
   2    chr2_95880449     ZGre    C    A        0      0        2 
   2    chr2_95880449     ZHar    C    A        0      0        2 
   2    chr2_95880449   Sample    C    A        1      2        2 
   2    chr2_95882507     AAsi    A    C      0.5      1        2 
   2    chr2_95882507     AKia    A    C        0      0        2 
   2    chr2_95882507     AOna    A    C        0      0        2 
   2    chr2_95882507     ASom    A    C        0      0        2 
   2    chr2_95882507     HCab    A    C        0      0        2 
   2    chr2_95882507     HPrz    A    C        0      0        2 
   2    chr2_95882507     ZBoe    A    C        0      0        2 
   2    chr2_95882507     ZGre    A    C        0      0        2 
   2    chr2_95882507     ZHar    A    C        0      0        2 
   2    chr2_95882507   Sample    A    C        0      0        2 
   2    chr2_95913846     AAsi    T    G        0      0        2 
   2    chr2_95913846     AKia    T    G        0      0        2 
   2    chr2_95913846     AOna    T    G        0      0        2 
   2    chr2_95913846     ASom    T    G        0      0        2 
   2    chr2_95913846     HCab    T    G        0      0        2 
   2    chr2_95913846     HPrz    T    G      0.5      1        2 
   2    chr2_95913846     ZBoe    T    G        0      0        2 
   2    chr2_95913846     ZGre    T    G        0      0        2 
   2    chr2_95913846     ZHar    T    G        0      0        2 
   2    chr2_95913846   Sample    T    G        0      0        2 
   2    chr2_95943259     AAsi    C    A        0      0        2 
   2    chr2_95943259     AKia    C    A        1      2        2 
   2    chr2_95943259     AOna    C    A        0      0        2 
   2    chr2_95943259     ASom    C    A        0      0        2 
   2    chr2_95943259     HCab    C    A        0      0        2 
   2    chr2_95943259     HPrz    C    A        0      0        2 
   2    chr2_95943259     ZBoe    C    A        0      0        2 
   2    chr2_95943259     ZGre    C    A        0      0        2 
   2    chr2_95943259     ZHar    C    A        0      0        2 
   2    chr2_95943259   Sample    C    A        0      0        2 
   2    chr2_95959124     AAsi    G    T        0      0        2 
   2    chr2_95959124     AKia    G    T        0      0        2 
   2    chr2_95959124     AOna    G    T      0.5      1        2 
   2    chr2_95959124     ASom    G    T        0      0        2 
   2    chr2_95959124     HCab    G    T        0      0        2 
   2    chr2_95959124     HPrz    G    T        0      0        2 
   2    chr2_95959124     ZBoe    G    T        0      0        2 
   2    chr2_95959124     ZGre    G    T        0      0        2 
   2    chr2_95959124     ZHar    G    T        0      0        2 
   2    chr2_95959124   Sample    G    T        0      0        2 
   2    chr2_95970717     AAsi    A    C        0      0        2 
   2    chr2_95970717     AKia    A    C        0      0        2 
   2    chr2_95970717     AOna    A    C        0      0        2 
   2    chr2_95970717     ASom    A    C        0      0        2 
   2    chr2_95970717     HCab    A    C      0.5      1        2 
   2    chr2_95970717     HPrz    A    C        0      0        2 
   2    chr2_95970717     ZBoe    A    C        0      0        2 
   2    chr2_95970717     ZGre    A    C        0      0        2 
   2    chr2_95970717     ZHar    A    C        0      0        2 
   2    chr2_95970717   Sample    A    C        0      0        2 
   2    chr2_96034117     AAsi    T    A        0      0        2 
   2    chr2_96034117     AKia    T    A        0      0        2 
   2    chr2_96034117     AOna    T    A        0      0        2 
   2    chr2_96034117     ASom    T    A        0      0        2 
   2    chr2_96034117     HCab    T    A        1      2        2 
   2    chr2_96034117     HPrz    T    A        1      2        2 
   2    chr2_96034117     ZBoe    T    A        0      0        2 
   2    chr2_96034117     ZGre    T    A        0      0        2 
   2    chr2_96034117     ZHar    T    A        0      0        2 
   2    chr2_96034117   Sample    T    A        0      0        2 
   2    chr2_96043612     AAsi    G    C        1      2        2 
   2    chr2_96043612     AKia    G    C        0      0        2 
   2    chr2_96043612     AOna    G    C        0      0        2 
   2    chr2_96043612     ASom    G    C        1      2        2 
   2    chr2_96043612     HCab    G    C        0      0        2 
   2    chr2_96043612     HPrz    G    C        0      0        2 
   2    chr2_96043612     ZBoe    G    C        0      0        2 
   2    chr2_96043612     ZGre    G    C        0      0        2 
   2    chr2_96043612     ZHar    G    C        0      0        2 
   2    chr2_96043612   Sample    G    C        1      2        2 
   2    chr2_96096040     AAsi    T    G        0      0        2 
   2    chr2_96096040     AKia    T    G      0.5      1        2 
   2    chr2_96096040     AOna    T    G        0      0        2 
   2    chr2_96096040     ASom    T    G        0      0        2 
   2    chr2_96096040     HCab    T    G        0      0        2 
   2    chr2_96096040     HPrz    T    G        0      0        2 
   2    chr2_96096040     ZBoe    T    G        0      0        2 
   2    chr2_96096040     ZGre    T    G        0      0        2 
   2    chr2_96096040     ZHar    T    G        0      0        2 
   2    chr2_96096040   Sample    T    G        0      0        2 
   2    chr2_96104063     AAsi    T    G        0      0        2 
   2    chr2_96104063     AKia    T    G        0      0        2 
   2    chr2_96104063     AOna    T    G        0      0        2 
   2    chr2_96104063     ASom    T    G        0      0        2 
   2    chr2_96104063     HCab    T    G        1      2        2 
   2    chr2_96104063     HPrz    T    G        1      2        2 
   2    chr2_96104063     ZBoe    T    G        0      0        2 
   2    chr2_96104063     ZGre    T    G        0      0        2 
   2    chr2_96104063     ZHar    T    G        0      0        2 
   2    chr2_96104063   Sample    T    G        0      0        2 
   2    chr2_96115830     AAsi    A    C        0      0        2 
   2    chr2_96115830     AKia    A    C        0      0        2 
   2    chr2_96115830     AOna    A    C        0      0        2 
   2    chr2_96115830     ASom    A    C        0      0        2 
   2    chr2_96115830     HCab    A    C        1      2        2 
   2    chr2_96115830     HPrz    A    C        1      2        2 
   2    chr2_96115830     ZBoe    A    C        0      0        2 
   2    chr2_96115830     ZGre    A    C        0      0        2 
   2    chr2_96115830     ZHar    A    C        0      0        2 
   2    chr2_96115830   Sample    A    C        0      0        2 
   2    chr2_96117300     AAsi    C    A        0      0        2 
   2    chr2_96117300     AKia    C    A        0      0        2 
   2    chr2_96117300     AOna    C    A        0      0        2 
   2    chr2_96117300     ASom    C    A        0      0        2 
   2    chr2_96117300     HCab    C    A      0.5      1        2 
   2    chr2_96117300     HPrz    C    A        0      0        2 
   2    chr2_96117300     ZBoe    C    A        0      0        2 
   2    chr2_96117300     ZGre    C    A        0      0        2 
   2    chr2_96117300     ZHar    C    A        0      0        2 
   2    chr2_96117300   Sample    C    A        0      0        2 
   2    chr2_96126937     AAsi    G    T        0      0        2 
   2    chr2_96126937     AKia    G    T        0      0        2 
   2    chr2_96126937     AOna    G    T        0      0        2 
   2    chr2_96126937     ASom    G    T        0      0        2 
   2    chr2_96126937     HCab    G    T        1      2        2 
   2    chr2_96126937     HPrz    G    T        1      2        2 
   2    chr2_96126937     ZBoe    G    T        0      0        2 
   2    chr2_96126937     ZGre    G    T        0      0        2 
   2    chr2_96126937     ZHar    G    T        0      0        2 
   2    chr2_96126937   Sample    G    T        0      0        2 
   2    chr2_96139590     AAsi    C    G        0      0        2 
   2    chr2_96139590     AKia    C    G        0      0        2 
   2    chr2_96139590     AOna    C    G        0      0        2 
   2    chr2_96139590     ASom    C    G        0      0        2 
   2    chr2_96139590     HCab    C    G      0.5      1        2 
   2    chr2_96139590     HPrz    C    G        0      0        2 
   2    chr2_96139590     ZBoe    C    G        0      0        2 
   2    chr2_96139590     ZGre    C    G        0      0        2 
   2    chr2_96139590     ZHar    C    G        0      0        2 
   2    chr2_96139590   Sample    C    G        0      0        2 
   2    chr2_96141316     AAsi    G    T        0      0        2 
   2    chr2_96141316     AKia    G    T        0      0        2 
   2    chr2_96141316     AOna    G    T      0.5      1        2 
   2    chr2_96141316     ASom    G    T        0      0        2 
   2    chr2_96141316     HCab    G    T        0      0        2 
   2    chr2_96141316     HPrz    G    T        0      0        2 
   2    chr2_96141316     ZBoe    G    T        0      0        2 
   2    chr2_96141316     ZGre    G    T        0      0        2 
   2    chr2_96141316     ZHar    G    T        0      0        2 
   2    chr2_96141316   Sample    G    T        0      0        2 
   2    chr2_96150011     AAsi    T    G        0      0        2 
   2    chr2_96150011     AKia    T    G        0      0        2 
   2    chr2_96150011     AOna    T    G        0      0        2 
   2    chr2_96150011     ASom    T    G        0      0        2 
   2    chr2_96150011     HCab    T    G        1      2        2 
   2    chr2_96150011     HPrz    T    G        1      2        2 
   2    chr2_96150011     ZBoe    T    G        0      0        2 
   2    chr2_96150011     ZGre    T    G        0      0        2 
   2    chr2_96150011     ZHar    T    G        0      0        2 
   2    chr2_96150011   Sample    T    G        0      0        2 
   2    chr2_96164220     AAsi    T    G        0      0        2 
   2    chr2_96164220     AKia    T    G        0      0        2 
   2    chr2_96164220     AOna    T    G        0      0        2 
   2    chr2_96164220     ASom    T    G        0      0        2 
   2    chr2_96164220     HCab    T    G      0.5      1        2 
   2    chr2_96164220     HPrz    T    G        0      0        2 
   2    chr2_96164220     ZBoe    T    G        0      0        2 
   2    chr2_96164220     ZGre    T    G        0      0        2 
   2    chr2_96164220     ZHar    T    G        0      0        2 
   2    chr2_96164220   Sample    T    G        0      0        2 
   2    chr2_96165467     AAsi    C    A        0      0        2 
   2    chr2_96165467     AKia    C    A        0      0        2 
   2    chr2_96165467     AOna    C    A        0      0        2 
   2    chr2_96165467     ASom    C    A        0      0        2 
   2    chr2_96165467     HCab    C    A        1      2        2 
   2    chr2_96165467     HPrz    C    A        1      2        2 
   2    chr2_96165467     ZBoe    C    A        0      0        2 
   2    chr2_96165467     ZGre    C    A        0      0        2 
   2    chr2_96165467     ZHar    C    A        0      0        2 
   2    chr2_96165467   Sample    C    A        0      0        2 
   2    chr2_96188838     AAsi    C    A        0      0        2 
   2    chr2_96188838     AKia    C    A        0      0        2 
   2    chr2_96188838     AOna    C    A        0      0        2 
   2    chr2_96188838     ASom    C    A        0      0        2 
   2    chr2_96188838     HCab    C    A        1      2        2 
   2    chr2_96188838     HPrz    C    A        1      2        2 
   2    chr2_96188838     ZBoe    C    A        0      0        2 
   2    chr2_96188838     ZGre    C    A        0      0        2 
   2    chr2_96188838     ZHar    C    A        0      0        2 
   2    chr2_96188838   Sample    C    A        0      0        2 
   2    chr2_96199770     AAsi    T    G        0      0        2 
   2    chr2_96199770     AKia    T    G        0      0        2 
   2    chr2_96199770     AOna    T    G        0      0        2 
   2    chr2_96199770     ASom    T    G        0      0        2 
   2    chr2_96199770     HCab    T    G        1      2        2 
   2    chr2_96199770     HPrz    T    G        1      2        2 
   2    chr2_96199770     ZBoe    T    G        0      0        2 
   2    chr2_96199770     ZGre    T    G        0      0        2 
   2    chr2_96199770     ZHar    T    G        0      0        2 
   2    chr2_96199770   Sample    T    G        0      0        2 
   2    chr2_96208144     AAsi    T    G        0      0        2 
   2    chr2_96208144     AKia    T    G        0      0        2 
   2    chr2_96208144     AOna    T    G        0      0        2 
   2    chr2_96208144     ASom    T    G        0      0        2 
   2    chr2_96208144     HCab    T    G        0      0        2 
   2    chr2_96208144     HPrz    T    G        0      0        2 
   2    chr2_96208144     ZBoe    T    G      0.5      1        2 
   2    chr2_96208144     ZGre    T    G        0      0        2 
   2    chr2_96208144     ZHar    T    G        0      0        2 
   2    chr2_96208144   Sample    T    G        0      0        2 
   2    chr2_96228865     AAsi    C    G        0      0        2 
   2    chr2_96228865     AKia    C    G      0.5      1        2 
   2    chr2_96228865     AOna    C    G        0      0        2 
   2    chr2_96228865     ASom    C    G        0      0        2 
   2    chr2_96228865     HCab    C    G        0      0        2 
   2    chr2_96228865     HPrz    C    G        0      0        2 
   2    chr2_96228865     ZBoe    C    G        0      0        2 
   2    chr2_96228865     ZGre    C    G        0      0        2 
   2    chr2_96228865     ZHar    C    G        0      0        2 
   2    chr2_96228865   Sample    C    G        0      0        2 
   2    chr2_96303675     AAsi    T    A        0      0        2 
   2    chr2_96303675     AKia    T    A        0      0        2 
   2    chr2_96303675     AOna    T    A        0      0        2 
   2    chr2_96303675     ASom    T    A        0      0        2 
   2    chr2_96303675     HCab    T    A        0      0        2 
   2    chr2_96303675     HPrz    T    A        0      0        2 
   2    chr2_96303675     ZBoe    T    A        0      0        2 
   2    chr2_96303675     ZGre    T    A        0      0        2 
   2    chr2_96303675     ZHar    T    A        1      2        2 
   2    chr2_96303675   Sample    T    A        0      0        2 
   2    chr2_96345808     AAsi    A    C        0      0        2 
   2    chr2_96345808     AKia    A    C        0      0        2 
   2    chr2_96345808     AOna    A    C        0      0        2 
   2    chr2_96345808     ASom    A    C        0      0        2 
   2    chr2_96345808     HCab    A    C        1      2        2 
   2    chr2_96345808     HPrz    A    C        1      2        2 
   2    chr2_96345808     ZBoe    A    C        0      0        2 
   2    chr2_96345808     ZGre    A    C        0      0        2 
   2    chr2_96345808     ZHar    A    C        0      0        2 
   2    chr2_96345808   Sample    A    C        0      0        2 
   2    chr2_96349847     AAsi    T    G        0      0        2 
   2    chr2_96349847     AKia    T    G        0      0        2 
   2    chr2_96349847     AOna    T    G        0      0        2 
   2    chr2_96349847     ASom    T    G        0      0        2 
   2    chr2_96349847     HCab    T    G        1      2        2 
   2    chr2_96349847     HPrz    T    G        1      2        2 
   2    chr2_96349847     ZBoe    T    G        0      0        2 
   2    chr2_96349847     ZGre    T    G        0      0        2 
   2    chr2_96349847     ZHar    T    G        0      0        2 
   2    chr2_96349847   Sample    T    G        0      0        2 
   2    chr2_96365860     AAsi    G    T        0      0        2 
   2    chr2_96365860     AKia    G    T        0      0        2 
   2    chr2_96365860     AOna    G    T        0      0        2 
   2    chr2_96365860     ASom    G    T        0      0        2 
   2    chr2_96365860     HCab    G    T        0      0        2 
   2    chr2_96365860     HPrz    G    T        0      0        2 
   2    chr2_96365860     ZBoe    G    T        0      0        2 
   2    chr2_96365860     ZGre    G    T        1      2        2 
   2    chr2_96365860     ZHar    G    T        0      0        2 
   2    chr2_96365860   Sample    G    T        0      0        2 
   2    chr2_96378697     AAsi    A    C        1      2        2 
   2    chr2_96378697     AKia    A    C        0      0        2 
   2    chr2_96378697     AOna    A    C        0      0        2 
   2    chr2_96378697     ASom    A    C        1      2        2 
   2    chr2_96378697     HCab    A    C        0      0        2 
   2    chr2_96378697     HPrz    A    C        0      0        2 
   2    chr2_96378697     ZBoe    A    C        0      0        2 
   2    chr2_96378697     ZGre    A    C        0      0        2 
   2    chr2_96378697     ZHar    A    C        0      0        2 
   2    chr2_96378697   Sample    A    C        1      2        2 
   2    chr2_96413595     AAsi    A    C        0      0        2 
   2    chr2_96413595     AKia    A    C        0      0        2 
   2    chr2_96413595     AOna    A    C        0      0        2 
   2    chr2_96413595     ASom    A    C        0      0        2 
   2    chr2_96413595     HCab    A    C        0      0        2 
   2    chr2_96413595     HPrz    A    C        0      0        2 
   2    chr2_96413595     ZBoe    A    C        0      0        2 
   2    chr2_96413595     ZGre    A    C        1      2        2 
   2    chr2_96413595     ZHar    A    C        0      0        2 
   2    chr2_96413595   Sample    A    C        0      0        2 
   2    chr2_96430484     AAsi    T    G        1      2        2 
   2    chr2_96430484     AKia    T    G        0      0        2 
   2    chr2_96430484     AOna    T    G        0      0        2 
   2    chr2_96430484     ASom    T    G        0      0        2 
   2    chr2_96430484     HCab    T    G        0      0        2 
   2    chr2_96430484     HPrz    T    G        0      0        2 
   2    chr2_96430484     ZBoe    T    G        0      0        2 
   2    chr2_96430484     ZGre    T    G        0      0        2 
   2    chr2_96430484     ZHar    T    G        0      0        2 
   2    chr2_96430484   Sample    T    G        0      0        2 
   2    chr2_96439769     AAsi    A    T        0      0        2 
   2    chr2_96439769     AKia    A    T      0.5      1        2 
   2    chr2_96439769     AOna    A    T        0      0        2 
   2    chr2_96439769     ASom    A    T        0      0        2 
   2    chr2_96439769     HCab    A    T        0      0        2 
   2    chr2_96439769     HPrz    A    T        0      0        2 
   2    chr2_96439769     ZBoe    A    T        0      0        2 
   2    chr2_96439769     ZGre    A    T        0      0        2 
   2    chr2_96439769     ZHar    A    T        0      0        2 
   2    chr2_96439769   Sample    A    T        0      0        2 
   2    chr2_96443532     AAsi    A    T        0      0        2 
   2    chr2_96443532     AKia    A    T        0      0        2 
   2    chr2_96443532     AOna    A    T        0      0        2 
   2    chr2_96443532     ASom    A    T        0      0        2 
   2    chr2_96443532     HCab    A    T        0      0        2 
   2    chr2_96443532     HPrz    A    T        0      0        2 
   2    chr2_96443532     ZBoe    A    T        0      0        2 
   2    chr2_96443532     ZGre    A    T        1      2        2 
   2    chr2_96443532     ZHar    A    T        0      0        2 
   2    chr2_96443532   Sample    A    T        0      0        2 
   2    chr2_96447066     AAsi    T    G        0      0        2 
   2    chr2_96447066     AKia    T    G      0.5      1        2 
   2    chr2_96447066     AOna    T    G        0      0        2 
   2    chr2_96447066     ASom    T    G        0      0        2 
   2    chr2_96447066     HCab    T    G        0      0        2 
   2    chr2_96447066     HPrz    T    G        0      0        2 
   2    chr2_96447066     ZBoe    T    G        0      0        2 
   2    chr2_96447066     ZGre    T    G        0      0        2 
   2    chr2_96447066     ZHar    T    G        0      0        2 
   2    chr2_96447066   Sample    T    G        0      0        2 
   2    chr2_96452512     AAsi    A    C        0      0        2 
   2    chr2_96452512     AKia    A    C        0      0        2 
   2    chr2_96452512     AOna    A    C        0      0        2 
   2    chr2_96452512     ASom    A    C        0      0        2 
   2    chr2_96452512     HCab    A    C        1      2        2 
   2    chr2_96452512     HPrz    A    C        1      2        2 
   2    chr2_96452512     ZBoe    A    C        0      0        2 
   2    chr2_96452512     ZGre    A    C        0      0        2 
   2    chr2_96452512     ZHar    A    C        0      0        2 
   2    chr2_96452512   Sample    A    C        0      0        2 
   2    chr2_96456624     AAsi    C    G        0      0        2 
   2    chr2_96456624     AKia    C    G        0      0        2 
   2    chr2_96456624     AOna    C    G        0      0        2 
   2    chr2_96456624     ASom    C    G        0      0        2 
   2    chr2_96456624     HCab    C    G        1      2        2 
   2    chr2_96456624     HPrz    C    G        1      2        2 
   2    chr2_96456624     ZBoe    C    G        0      0        2 
   2    chr2_96456624     ZGre    C    G        0      0        2 
   2    chr2_96456624     ZHar    C    G        0      0        2 
   2    chr2_96456624   Sample    C    G        0      0        2 
   2    chr2_96460093     AAsi    A    C        0      0        2 
   2    chr2_96460093     AKia    A    C        0      0        2 
   2    chr2_96460093     AOna    A    C        0      0        2 
   2    chr2_96460093     ASom    A    C        1      2        2 
   2    chr2_96460093     HCab    A    C        0      0        2 
   2    chr2_96460093     HPrz    A    C        0      0        2 
   2    chr2_96460093     ZBoe    A    C        0      0        2 
   2    chr2_96460093     ZGre    A    C        0      0        2 
   2    chr2_96460093     ZHar    A    C        0      0        2 
   2    chr2_96460093   Sample    A    C        0      0        2 
   2    chr2_96492363     AAsi    G    C        0      0        2 
   2    chr2_96492363     AKia    G    C        0      0        2 
   2    chr2_96492363     AOna    G    C        0      0        2 
   2    chr2_96492363     ASom    G    C        0      0        2 
   2    chr2_96492363     HCab    G    C        1      2        2 
   2    chr2_96492363     HPrz    G    C        1      2        2 
   2    chr2_96492363     ZBoe    G    C        0      0        2 
   2    chr2_96492363     ZGre    G    C        0      0        2 
   2    chr2_96492363     ZHar    G    C        0      0        2 
   2    chr2_96492363   Sample    G    C        0      0        2 
   2    chr2_96497881     AAsi    C    A        0      0        2 
   2    chr2_96497881     AKia    C    A      0.5      1        2 
   2    chr2_96497881     AOna    C    A        0      0        2 
   2    chr2_96497881     ASom    C    A        0      0        2 
   2    chr2_96497881     HCab    C    A        0      0        2 
   2    chr2_96497881     HPrz    C    A        0      0        2 
   2    chr2_96497881     ZBoe    C    A        0      0        2 
   2    chr2_96497881     ZGre    C    A        0      0        2 
   2    chr2_96497881     ZHar    C    A        0      0        2 
   2    chr2_96497881   Sample    C    A        0      0        2 
   2    chr2_96512460     AAsi    G    C        0      0        2 
   2    chr2_96512460     AKia    G    C        0      0        2 
   2    chr2_96512460     AOna    G    C        0      0        2 
   2    chr2_96512460     ASom    G    C        0      0        2 
   2    chr2_96512460     HCab    G    C        0      0        2 
   2    chr2_96512460     HPrz    G    C        0      0        2 
   2    chr2_96512460     ZBoe    G    C        0      0        2 
   2    chr2_96512460     ZGre    G    C        1      2        2 
   2    chr2_96512460     ZHar    G    C        0      0        2 
   2    chr2_96512460   Sample    G    C        0      0        2 
   2    chr2_96564533     AAsi    T    A        0      0        2 
   2    chr2_96564533     AKia    T    A        0      0        2 
   2    chr2_96564533     AOna    T    A        0      0        2 
   2    chr2_96564533     ASom    T    A        0      0        2 
   2    chr2_96564533     HCab    T    A        1      2        2 
   2    chr2_96564533     HPrz    T    A        1      2        2 
   2    chr2_96564533     ZBoe    T    A        0      0        2 
   2    chr2_96564533     ZGre    T    A        0      0        2 
   2    chr2_96564533     ZHar    T    A        0      0        2 
   2    chr2_96564533   Sample    T    A        0      0        2 
   2    chr2_96565179     AAsi    T    A        0      0        2 
   2    chr2_96565179     AKia    T    A        0      0        2 
   2    chr2_96565179     AOna    T    A        0      0        2 
   2    chr2_96565179     ASom    T    A        0      0        2 
   2    chr2_96565179     HCab    T    A        0      0        2 
   2    chr2_96565179     HPrz    T    A        0      0        2 
   2    chr2_96565179     ZBoe    T    A        0      0        2 
   2    chr2_96565179     ZGre    T    A        1      2        2 
   2    chr2_96565179     ZHar    T    A        0      0        2 
   2    chr2_96565179   Sample    T    A        0      0        2 
   2    chr2_96568646     AAsi    A    C        0      0        2 
   2    chr2_96568646     AKia    A    C        0      0        2 
   2    chr2_96568646     AOna    A    C      0.5      1        2 
   2    chr2_96568646     ASom    A    C        0      0        2 
   2    chr2_96568646     HCab    A    C        0      0        2 
   2    chr2_96568646     HPrz    A    C        0      0        2 
   2    chr2_96568646     ZBoe    A    C        0      0        2 
   2    chr2_96568646     ZGre    A    C        0      0        2 
   2    chr2_96568646     ZHar    A    C        0      0        2 
   2    chr2_96568646   Sample    A    C        0      0        2 
   2    chr2_96632764     AAsi    A    T        0      0        2 
   2    chr2_96632764     AKia    A    T        0      0        2 
   2    chr2_96632764     AOna    A    T        0      0        2 
   2    chr2_96632764     ASom    A    T        0      0        2 
   2    chr2_96632764     HCab    A    T        1      2        2 
   2    chr2_96632764     HPrz    A    T        1      2        2 
   2    chr2_96632764     ZBoe    A    T        0      0        2 
   2    chr2_96632764     ZGre    A    T        0      0        2 
   2    chr2_96632764     ZHar    A    T        0      0        2 
   2    chr2_96632764   Sample    A    T        0      0        2 
   2    chr2_96640317     AAsi    A    C        0      0        2 
   2    chr2_96640317     AKia    A    C        0      0        2 
   2    chr2_96640317     AOna    A    C        0      0        2 
   2    chr2_96640317     ASom    A    C        0      0        2 
   2    chr2_96640317     HCab    A    C      0.5      1        2 
   2    chr2_96640317     HPrz    A    C        0      0        2 
   2    chr2_96640317     ZBoe    A    C        0      0        2 
   2    chr2_96640317     ZGre    A    C        0      0        2 
   2    chr2_96640317     ZHar    A    C        0      0        2 
   2    chr2_96640317   Sample    A    C        0      0        2 
   2    chr2_96643642     AAsi    T    A        0      0        2 
   2    chr2_96643642     AKia    T    A        0      0        2 
   2    chr2_96643642     AOna    T    A        0      0        2 
   2    chr2_96643642     ASom    T    A        0      0        2 
   2    chr2_96643642     HCab    T    A        1      2        2 
   2    chr2_96643642     HPrz    T    A        1      2        2 
   2    chr2_96643642     ZBoe    T    A        0      0        2 
   2    chr2_96643642     ZGre    T    A        0      0        2 
   2    chr2_96643642     ZHar    T    A        0      0        2 
   2    chr2_96643642   Sample    T    A        0      0        2 
   2    chr2_96649158     AAsi    T    A        0      0        2 
   2    chr2_96649158     AKia    T    A        0      0        2 
   2    chr2_96649158     AOna    T    A        0      0        2 
   2    chr2_96649158     ASom    T    A        0      0        2 
   2    chr2_96649158     HCab    T    A      0.5      1        2 
   2    chr2_96649158     HPrz    T    A        0      0        2 
   2    chr2_96649158     ZBoe    T    A        0      0        2 
   2    chr2_96649158     ZGre    T    A        0      0        2 
   2    chr2_96649158     ZHar    T    A        0      0        2 
   2    chr2_96649158   Sample    T    A        0      0        2 
   2    chr2_96671932     AAsi    C    G        0      0        2 
   2    chr2_96671932     AKia    C    G        0      0        2 
   2    chr2_96671932     AOna    C    G        0      0        2 
   2    chr2_96671932     ASom    C    G        0      0        2 
   2    chr2_96671932     HCab    C    G        0      0        2 
   2    chr2_96671932     HPrz    C    G      0.5      1        2 
   2    chr2_96671932     ZBoe    C    G        0      0        2 
   2    chr2_96671932     ZGre    C    G        0      0        2 
   2    chr2_96671932     ZHar    C    G        0      0        2 
   2    chr2_96671932   Sample    C    G        0      0        2 
   2    chr2_96746488     AAsi    G    C        0      0        2 
   2    chr2_96746488     AKia    G    C        0      0        2 
   2    chr2_96746488     AOna    G    C        0      0        2 
   2    chr2_96746488     ASom    G    C        0      0        2 
   2    chr2_96746488     HCab    G    C        1      2        2 
   2    chr2_96746488     HPrz    G    C      0.5      1        2 
   2    chr2_96746488     ZBoe    G    C        0      0        2 
   2    chr2_96746488     ZGre    G    C        0      0        2 
   2    chr2_96746488     ZHar    G    C        0      0        2 
   2    chr2_96746488   Sample    G    C        0      0        2 
   2    chr2_96758988     AAsi    C    A        0      0        2 
   2    chr2_96758988     AKia    C    A        0      0        2 
   2    chr2_96758988     AOna    C    A        0      0        2 
   2    chr2_96758988     ASom    C    A        0      0        2 
   2    chr2_96758988     HCab    C    A        1      2        2 
   2    chr2_96758988     HPrz    C    A        0      0        2 
   2    chr2_96758988     ZBoe    C    A        0      0        2 
   2    chr2_96758988     ZGre    C    A        0      0        2 
   2    chr2_96758988     ZHar    C    A        0      0        2 
   2    chr2_96758988   Sample    C    A        0      0        2 
   2    chr2_96790050     AAsi    T    G        0      0        2 
   2    chr2_96790050     AKia    T    G        0      0        2 
   2    chr2_96790050     AOna    T    G        0      0        2 
   2    chr2_96790050     ASom    T    G      0.5      1        2 
   2    chr2_96790050     HCab    T    G        0      0        2 
   2    chr2_96790050     HPrz    T    G        0      0        2 
   2    chr2_96790050     ZBoe    T    G        0      0        2 
   2    chr2_96790050     ZGre    T    G        0      0        2 
   2    chr2_96790050     ZHar    T    G        0      0        2 
   2    chr2_96790050   Sample    T    G        0      0        2 
   2    chr2_96805160     AAsi    G    T        0      0        2 
   2    chr2_96805160     AKia    G    T        0      0        2 
   2    chr2_96805160     AOna    G    T        0      0        2 
   2    chr2_96805160     ASom    G    T        0      0        2 
   2    chr2_96805160     HCab    G    T        1      2        2 
   2    chr2_96805160     HPrz    G    T        1      2        2 
   2    chr2_96805160     ZBoe    G    T        0      0        2 
   2    chr2_96805160     ZGre    G    T        0      0        2 
   2    chr2_96805160     ZHar    G    T        0      0        2 
   2    chr2_96805160   Sample    G    T        0      0        2 
   2    chr2_96810126     AAsi    C    G        0      0        2 
   2    chr2_96810126     AKia    C    G        0      0        2 
   2    chr2_96810126     AOna    C    G        0      0        2 
   2    chr2_96810126     ASom    C    G        0      0        2 
   2    chr2_96810126     HCab    C    G        0      0        2 
   2    chr2_96810126     HPrz    C    G        0      0        2 
   2    chr2_96810126     ZBoe    C    G      0.5      1        2 
   2    chr2_96810126     ZGre    C    G        0      0        2 
   2    chr2_96810126     ZHar    C    G        0      0        2 
   2    chr2_96810126   Sample    C    G        0      0        2 
   2    chr2_96813865     AAsi    A    C        0      0        2 
   2    chr2_96813865     AKia    A    C        0      0        2 
   2    chr2_96813865     AOna    A    C        0      0        2 
   2    chr2_96813865     ASom    A    C      0.5      1        2 
   2    chr2_96813865     HCab    A    C        0      0        2 
   2    chr2_96813865     HPrz    A    C        0      0        2 
   2    chr2_96813865     ZBoe    A    C        0      0        2 
   2    chr2_96813865     ZGre    A    C        0      0        2 
   2    chr2_96813865     ZHar    A    C        0      0        2 
   2    chr2_96813865   Sample    A    C        0      0        2 
   2    chr2_96825039     AAsi    C    A        0      0        2 
   2    chr2_96825039     AKia    C    A        0      0        2 
   2    chr2_96825039     AOna    C    A        0      0        2 
   2    chr2_96825039     ASom    C    A        0      0        2 
   2    chr2_96825039     HCab    C    A        0      0        2 
   2    chr2_96825039     HPrz    C    A        0      0        2 
   2    chr2_96825039     ZBoe    C    A      0.5      1        2 
   2    chr2_96825039     ZGre    C    A        0      0        2 
   2    chr2_96825039     ZHar    C    A        0      0        2 
   2    chr2_96825039   Sample    C    A        0      0        2 
   2    chr2_96840499     AAsi    G    T        0      0        2 
   2    chr2_96840499     AKia    G    T        0      0        2 
   2    chr2_96840499     AOna    G    T        0      0        2 
   2    chr2_96840499     ASom    G    T        0      0        2 
   2    chr2_96840499     HCab    G    T        1      2        2 
   2    chr2_96840499     HPrz    G    T        1      2        2 
   2    chr2_96840499     ZBoe    G    T        0      0        2 
   2    chr2_96840499     ZGre    G    T        0      0        2 
   2    chr2_96840499     ZHar    G    T        0      0        2 
   2    chr2_96840499   Sample    G    T        0      0        2 
   2    chr2_96842430     AAsi    A    C        0      0        2 
   2    chr2_96842430     AKia    A    C        0      0        2 
   2    chr2_96842430     AOna    A    C        0      0        2 
   2    chr2_96842430     ASom    A    C        0      0        2 
   2    chr2_96842430     HCab    A    C        1      2        2 
   2    chr2_96842430     HPrz    A    C        1      2        2 
   2    chr2_96842430     ZBoe    A    C        0      0        2 
   2    chr2_96842430     ZGre    A    C        0      0        2 
   2    chr2_96842430     ZHar    A    C        0      0        2 
   2    chr2_96842430   Sample    A    C        0      0        2 
   2    chr2_96855744     AAsi    T    A        0      0        2 
   2    chr2_96855744     AKia    T    A        0      0        2 
   2    chr2_96855744     AOna    T    A        0      0        2 
   2    chr2_96855744     ASom    T    A        0      0        2 
   2    chr2_96855744     HCab    T    A        0      0        2 
   2    chr2_96855744     HPrz    T    A        0      0        2 
   2    chr2_96855744     ZBoe    T    A      0.5      1        2 
   2    chr2_96855744     ZGre    T    A        0      0        2 
   2    chr2_96855744     ZHar    T    A        0      0        2 
   2    chr2_96855744   Sample    T    A        0      0        2 
   2    chr2_96909246     AAsi    G    C        1      2        2 
   2    chr2_96909246     AKia    G    C        0      0        2 
   2    chr2_96909246     AOna    G    C        0      0        2 
   2    chr2_96909246     ASom    G    C        1      2        2 
   2    chr2_96909246     HCab    G    C        0      0        2 
   2    chr2_96909246     HPrz    G    C        0      0        2 
   2    chr2_96909246     ZBoe    G    C        0      0        2 
   2    chr2_96909246     ZGre    G    C        0      0        2 
   2    chr2_96909246     ZHar    G    C        0      0        2 
   2    chr2_96909246   Sample    G    C        1      2        2 
   2    chr2_96962004     AAsi    G    T        0      0        2 
   2    chr2_96962004     AKia    G    T        0      0        2 
   2    chr2_96962004     AOna    G    T        0      0        2 
   2    chr2_96962004     ASom    G    T        1      2        2 
   2    chr2_96962004     HCab    G    T        1      2        2 
   2    chr2_96962004     HPrz    G    T        1      2        2 
   2    chr2_96962004     ZBoe    G    T        0      0        2 
   2    chr2_96962004     ZGre    G    T        0      0        2 
   2    chr2_96962004     ZHar    G    T        0      0        2 
   2    chr2_96962004   Sample    G    T        0      0        2 
   2    chr2_96979921     AAsi    C    G        0      0        2 
   2    chr2_96979921     AKia    C    G        0      0        2 
   2    chr2_96979921     AOna    C    G        0      0        2 
   2    chr2_96979921     ASom    C    G        1      2        2 
   2    chr2_96979921     HCab    C    G        0      0        2 
   2    chr2_96979921     HPrz    C    G        0      0        2 
   2    chr2_96979921     ZBoe    C    G        0      0        2 
   2    chr2_96979921     ZGre    C    G        0      0        2 
   2    chr2_96979921     ZHar    C    G        0      0        2 
   2    chr2_96979921   Sample    C    G        0      0        2 
   2    chr2_96992657     AAsi    T    G        0      0        2 
   2    chr2_96992657     AKia    T    G      0.5      1        2 
   2    chr2_96992657     AOna    T    G        1      2        2 
   2    chr2_96992657     ASom    T    G        0      0        2 
   2    chr2_96992657     HCab    T    G        0      0        2 
   2    chr2_96992657     HPrz    T    G        0      0        2 
   2    chr2_96992657     ZBoe    T    G        0      0        2 
   2    chr2_96992657     ZGre    T    G        0      0        2 
   2    chr2_96992657     ZHar    T    G        0      0        2 
   2    chr2_96992657   Sample    T    G        0      0        2 
   2    chr2_96997205     AAsi    G    T        0      0        2 
   2    chr2_96997205     AKia    G    T      0.5      1        2 
   2    chr2_96997205     AOna    G    T        0      0        2 
   2    chr2_96997205     ASom    G    T        0      0        2 
   2    chr2_96997205     HCab    G    T        0      0        2 
   2    chr2_96997205     HPrz    G    T        0      0        2 
   2    chr2_96997205     ZBoe    G    T        0      0        2 
   2    chr2_96997205     ZGre    G    T        0      0        2 
   2    chr2_96997205     ZHar    G    T        0      0        2 
   2    chr2_96997205   Sample    G    T        0      0        2 
   2    chr2_97004381     AAsi    G    C        0      0        2 
   2    chr2_97004381     AKia    G    C        0      0        2 
   2    chr2_97004381     AOna    G    C      0.5      1        2 
   2    chr2_97004381     ASom    G    C        0      0        2 
   2    chr2_97004381     HCab    G    C        0      0        2 
   2    chr2_97004381     HPrz    G    C        0      0        2 
   2    chr2_97004381     ZBoe    G    C        0      0        2 
   2    chr2_97004381     ZGre    G    C        0      0        2 
   2    chr2_97004381     ZHar    G    C        0      0        2 
   2    chr2_97004381   Sample    G    C        0      0        2 
   2    chr2_97027909     AAsi    A    C        0      0        2 
   2    chr2_97027909     AKia    A    C        0      0        2 
   2    chr2_97027909     AOna    A    C        0      0        2 
   2    chr2_97027909     ASom    A    C        0      0        2 
   2    chr2_97027909     HCab    A    C        1      2        2 
   2    chr2_97027909     HPrz    A    C        1      2        2 
   2    chr2_97027909     ZBoe    A    C        0      0        2 
   2    chr2_97027909     ZGre    A    C        0      0        2 
   2    chr2_97027909     ZHar    A    C        0      0        2 
   2    chr2_97027909   Sample    A    C        0      0        2 
   2    chr2_97035152     AAsi    G    T        0      0        2 
   2    chr2_97035152     AKia    G    T        0      0        2 
   2    chr2_97035152     AOna    G    T        0      0        2 
   2    chr2_97035152     ASom    G    T        0      0        2 
   2    chr2_97035152     HCab    G    T        0      0        2 
   2    chr2_97035152     HPrz    G    T        0      0        2 
   2    chr2_97035152     ZBoe    G    T        0      0        2 
   2    chr2_97035152     ZGre    G    T        0      0        2 
   2    chr2_97035152     ZHar    G    T      0.5      1        2 
   2    chr2_97035152   Sample    G    T        0      0        2 
   2    chr2_97062322     AAsi    A    C        0      0        2 
   2    chr2_97062322     AKia    A    C        0      0        2 
   2    chr2_97062322     AOna    A    C        0      0        2 
   2    chr2_97062322     ASom    A    C        0      0        2 
   2    chr2_97062322     HCab    A    C        1      2        2 
   2    chr2_97062322     HPrz    A    C        1      2        2 
   2    chr2_97062322     ZBoe    A    C        0      0        2 
   2    chr2_97062322     ZGre    A    C        0      0        2 
   2    chr2_97062322     ZHar    A    C        0      0        2 
   2    chr2_97062322   Sample    A    C        0      0        2 
   2    chr2_97072812     AAsi    A    T        0      0        2 
   2    chr2_97072812     AKia    A    T        0      0        2 
   2    chr2_97072812     AOna    A    T        1      2        2 
   2    chr2_97072812     ASom    A    T        0      0        2 
   2    chr2_97072812     HCab    A    T        0      0        2 
   2    chr2_97072812     HPrz    A    T        0      0        2 
   2    chr2_97072812     ZBoe    A    T        0      0        2 
   2    chr2_97072812     ZGre    A    T        0      0        2 
   2    chr2_97072812     ZHar    A    T        0      0        2 
   2    chr2_97072812   Sample    A    T        0      0        2 
   2    chr2_97072925     AAsi    G    C        0      0        2 
   2    chr2_97072925     AKia    G    C        0      0        2 
   2    chr2_97072925     AOna    G    C        0      0        2 
   2    chr2_97072925     ASom    G    C        0      0        2 
   2    chr2_97072925     HCab    G    C        0      0        2 
   2    chr2_97072925     HPrz    G    C      0.5      1        2 
   2    chr2_97072925     ZBoe    G    C        0      0        2 
   2    chr2_97072925     ZGre    G    C        0      0        2 
   2    chr2_97072925     ZHar    G    C        0      0        2 
   2    chr2_97072925   Sample    G    C        0      0        2 
   2    chr2_97083077     AAsi    G    T        0      0        2 
   2    chr2_97083077     AKia    G    T        0      0        2 
   2    chr2_97083077     AOna    G    T        1      2        2 
   2    chr2_97083077     ASom    G    T        0      0        2 
   2    chr2_97083077     HCab    G    T        0      0        2 
   2    chr2_97083077     HPrz    G    T        0      0        2 
   2    chr2_97083077     ZBoe    G    T        0      0        2 
   2    chr2_97083077     ZGre    G    T        0      0        2 
   2    chr2_97083077     ZHar    G    T        0      0        2 
   2    chr2_97083077   Sample    G    T        0      0        2 
   2    chr2_97145928     AAsi    A    C        1      2        2 
   2    chr2_97145928     AKia    A    C        0      0        2 
   2    chr2_97145928     AOna    A    C        0      0        2 
   2    chr2_97145928     ASom    A    C        1      2        2 
   2    chr2_97145928     HCab    A    C        0      0        2 
   2    chr2_97145928     HPrz    A    C        0      0        2 
   2    chr2_97145928     ZBoe    A    C        0      0        2 
   2    chr2_97145928     ZGre    A    C        0      0        2 
   2    chr2_97145928     ZHar    A    C        0      0        2 
   2    chr2_97145928   Sample    A    C        1      2        2 
   2    chr2_97149447     AAsi    T    A        0      0        2 
   2    chr2_97149447     AKia    T    A        0      0        2 
   2    chr2_97149447     AOna    T    A        0      0        2 
   2    chr2_97149447     ASom    T    A        0      0        2 
   2    chr2_97149447     HCab    T    A        0      0        2 
   2    chr2_97149447     HPrz    T    A      0.5      1        2 
   2    chr2_97149447     ZBoe    T    A        0      0        2 
   2    chr2_97149447     ZGre    T    A        0      0        2 
   2    chr2_97149447     ZHar    T    A        0      0        2 
   2    chr2_97149447   Sample    T    A        0      0        2 
   2    chr2_97153108     AAsi    C    G        0      0        2 
   2    chr2_97153108     AKia    C    G        0      0        2 
   2    chr2_97153108     AOna    C    G        0      0        2 
   2    chr2_97153108     ASom    C    G        0      0        2 
   2    chr2_97153108     HCab    C    G        1      2        2 
   2    chr2_97153108     HPrz    C    G        1      2        2 
   2    chr2_97153108     ZBoe    C    G        0      0        2 
   2    chr2_97153108     ZGre    C    G        0      0        2 
   2    chr2_97153108     ZHar    C    G        0      0        2 
   2    chr2_97153108   Sample    C    G        0      0        2 
   2    chr2_97153667     AAsi    A    C        0      0        2 
   2    chr2_97153667     AKia    A    C      0.5      1        2 
   2    chr2_97153667     AOna    A    C        0      0        2 
   2    chr2_97153667     ASom    A    C        0      0        2 
   2    chr2_97153667     HCab    A    C        0      0        2 
   2    chr2_97153667     HPrz    A    C        0      0        2 
   2    chr2_97153667     ZBoe    A    C        0      0        2 
   2    chr2_97153667     ZGre    A    C        0      0        2 
   2    chr2_97153667     ZHar    A    C        0      0        2 
   2    chr2_97153667   Sample    A    C        0      0        2 
   2    chr2_97184927     AAsi    T    G        0      0        2 
   2    chr2_97184927     AKia    T    G        0      0        2 
   2    chr2_97184927     AOna    T    G        0      0        2 
   2    chr2_97184927     ASom    T    G        0      0        2 
   2    chr2_97184927     HCab    T    G        1      2        2 
   2    chr2_97184927     HPrz    T    G        1      2        2 
   2    chr2_97184927     ZBoe    T    G        0      0        2 
   2    chr2_97184927     ZGre    T    G        0      0        2 
   2    chr2_97184927     ZHar    T    G        0      0        2 
   2    chr2_97184927   Sample    T    G        0      0        2 
   2    chr2_97192960     AAsi    G    T        0      0        2 
   2    chr2_97192960     AKia    G    T        0      0        2 
   2    chr2_97192960     AOna    G    T        0      0        2 
   2    chr2_97192960     ASom    G    T        0      0        2 
   2    chr2_97192960     HCab    G    T        0      0        2 
   2    chr2_97192960     HPrz    G    T      0.5      1        2 
   2    chr2_97192960     ZBoe    G    T        0      0        2 
   2    chr2_97192960     ZGre    G    T        0      0        2 
   2    chr2_97192960     ZHar    G    T        0      0        2 
   2    chr2_97192960   Sample    G    T        0      0        2 
   2    chr2_97222956     AAsi    T    G        0      0        2 
   2    chr2_97222956     AKia    T    G        0      0        2 
   2    chr2_97222956     AOna    T    G        0      0        2 
   2    chr2_97222956     ASom    T    G        0      0        2 
   2    chr2_97222956     HCab    T    G        1      2        2 
   2    chr2_97222956     HPrz    T    G        1      2        2 
   2    chr2_97222956     ZBoe    T    G        0      0        2 
   2    chr2_97222956     ZGre    T    G        0      0        2 
   2    chr2_97222956     ZHar    T    G        0      0        2 
   2    chr2_97222956   Sample    T    G        0      0        2 
   2    chr2_97225037     AAsi    C    A      0.5      1        2 
   2    chr2_97225037     AKia    C    A        0      0        2 
   2    chr2_97225037     AOna    C    A        0      0        2 
   2    chr2_97225037     ASom    C    A        1      2        2 
   2    chr2_97225037     HCab    C    A        0      0        2 
   2    chr2_97225037     HPrz    C    A        0      0        2 
   2    chr2_97225037     ZBoe    C    A        0      0        2 
   2    chr2_97225037     ZGre    C    A        0      0        2 
   2    chr2_97225037     ZHar    C    A        0      0        2 
   2    chr2_97225037   Sample    C    A        1      2        2 
   2    chr2_97225765     AAsi    T    G        1      2        2 
   2    chr2_97225765     AKia    T    G        0      0        2 
   2    chr2_97225765     AOna    T    G        0      0        2 
   2    chr2_97225765     ASom    T    G        1      2        2 
   2    chr2_97225765     HCab    T    G        1      2        2 
   2    chr2_97225765     HPrz    T    G        1      2        2 
   2    chr2_97225765     ZBoe    T    G        0      0        2 
   2    chr2_97225765     ZGre    T    G        0      0        2 
   2    chr2_97225765     ZHar    T    G        0      0        2 
   2    chr2_97225765   Sample    T    G        1      2        2 
   2    chr2_97238468     AAsi    T    G        0      0        2 
   2    chr2_97238468     AKia    T    G      0.5      1        2 
   2    chr2_97238468     AOna    T    G      0.5      1        2 
   2    chr2_97238468     ASom    T    G        0      0        2 
   2    chr2_97238468     HCab    T    G        0      0        2 
   2    chr2_97238468     HPrz    T    G        0      0        2 
   2    chr2_97238468     ZBoe    T    G        1      2        2 
   2    chr2_97238468     ZGre    T    G        1      2        2 
   2    chr2_97238468     ZHar    T    G        1      2        2 
   2    chr2_97238468   Sample    T    G        0      0        2 
   2    chr2_97285929     AAsi    C    G        1      2        2 
   2    chr2_97285929     AKia    C    G        0      0        2 
   2    chr2_97285929     AOna    C    G        0      0        2 
   2    chr2_97285929     ASom    C    G        1      2        2 
   2    chr2_97285929     HCab    C    G        0      0        2 
   2    chr2_97285929     HPrz    C    G        0      0        2 
   2    chr2_97285929     ZBoe    C    G        0      0        2 
   2    chr2_97285929     ZGre    C    G        0      0        2 
   2    chr2_97285929     ZHar    C    G        0      0        2 
   2    chr2_97285929   Sample    C    G        1      2        2 
   2    chr2_97330262     AAsi    T    G        0      0        2 
   2    chr2_97330262     AKia    T    G        0      0        2 
   2    chr2_97330262     AOna    T    G        0      0        2 
   2    chr2_97330262     ASom    T    G        0      0        2 
   2    chr2_97330262     HCab    T    G        0      0        2 
   2    chr2_97330262     HPrz    T    G        0      0        2 
   2    chr2_97330262     ZBoe    T    G        0      0        2 
   2    chr2_97330262     ZGre    T    G        0      0        2 
   2    chr2_97330262     ZHar    T    G      0.5      1        2 
   2    chr2_97330262   Sample    T    G        0      0        2 
   2    chr2_97331362     AAsi    G    T        0      0        2 
   2    chr2_97331362     AKia    G    T        0      0        2 
   2    chr2_97331362     AOna    G    T        0      0        2 
   2    chr2_97331362     ASom    G    T        0      0        2 
   2    chr2_97331362     HCab    G    T        1      2        2 
   2    chr2_97331362     HPrz    G    T        1      2        2 
   2    chr2_97331362     ZBoe    G    T        0      0        2 
   2    chr2_97331362     ZGre    G    T        0      0        2 
   2    chr2_97331362     ZHar    G    T        0      0        2 
   2    chr2_97331362   Sample    G    T        0      0        2 
   2    chr2_97341678     AAsi    C    G        0      0        2 
   2    chr2_97341678     AKia    C    G        0      0        2 
   2    chr2_97341678     AOna    C    G        0      0        2 
   2    chr2_97341678     ASom    C    G        0      0        2 
   2    chr2_97341678     HCab    C    G        0      0        2 
   2    chr2_97341678     HPrz    C    G        0      0        2 
   2    chr2_97341678     ZBoe    C    G        0      0        2 
   2    chr2_97341678     ZGre    C    G      0.5      1        2 
   2    chr2_97341678     ZHar    C    G        0      0        2 
   2    chr2_97341678   Sample    C    G        0      0        2 
   2    chr2_97365646     AAsi    A    C        0      0        2 
   2    chr2_97365646     AKia    A    C        0      0        2 
   2    chr2_97365646     AOna    A    C        0      0        2 
   2    chr2_97365646     ASom    A    C        0      0        2 
   2    chr2_97365646     HCab    A    C        0      0        2 
   2    chr2_97365646     HPrz    A    C        0      0        2 
   2    chr2_97365646     ZBoe    A    C      0.5      1        2 
   2    chr2_97365646     ZGre    A    C        0      0        2 
   2    chr2_97365646     ZHar    A    C        0      0        2 
   2    chr2_97365646   Sample    A    C        0      0        2 
   2    chr2_97383290     AAsi    A    T        0      0        2 
   2    chr2_97383290     AKia    A    T        0      0        2 
   2    chr2_97383290     AOna    A    T        0      0        2 
   2    chr2_97383290     ASom    A    T        0      0        2 
   2    chr2_97383290     HCab    A    T        0      0        2 
   2    chr2_97383290     HPrz    A    T        0      0        2 
   2    chr2_97383290     ZBoe    A    T        0      0        2 
   2    chr2_97383290     ZGre    A    T        0      0        2 
   2    chr2_97383290     ZHar    A    T        1      2        2 
   2    chr2_97383290   Sample    A    T        0      0        2 
   2    chr2_97430171     AAsi    T    G        0      0        2 
   2    chr2_97430171     AKia    T    G        0      0        2 
   2    chr2_97430171     AOna    T    G        0      0        2 
   2    chr2_97430171     ASom    T    G        0      0        2 
   2    chr2_97430171     HCab    T    G        1      2        2 
   2    chr2_97430171     HPrz    T    G        1      2        2 
   2    chr2_97430171     ZBoe    T    G        0      0        2 
   2    chr2_97430171     ZGre    T    G        0      0        2 
   2    chr2_97430171     ZHar    T    G        0      0        2 
   2    chr2_97430171   Sample    T    G        0      0        2 
   2    chr2_97430494     AAsi    G    T        0      0        2 
   2    chr2_97430494     AKia    G    T        0      0        2 
   2    chr2_97430494     AOna    G    T        0      0        2 
   2    chr2_97430494     ASom    G    T        0      0        2 
   2    chr2_97430494     HCab    G    T        0      0        2 
   2    chr2_97430494     HPrz    G    T        0      0        2 
   2    chr2_97430494     ZBoe    G    T        0      0        2 
   2    chr2_97430494     ZGre    G    T        0      0        2 
   2    chr2_97430494     ZHar    G    T        1      2        2 
   2    chr2_97430494   Sample    G    T        0      0        2 
   2    chr2_97435137     AAsi    C    A        0      0        2 
   2    chr2_97435137     AKia    C    A        0      0        2 
   2    chr2_97435137     AOna    C    A        0      0        2 
   2    chr2_97435137     ASom    C    A        0      0        2 
   2    chr2_97435137     HCab    C    A        1      2        2 
   2    chr2_97435137     HPrz    C    A        1      2        2 
   2    chr2_97435137     ZBoe    C    A        0      0        2 
   2    chr2_97435137     ZGre    C    A        0      0        2 
   2    chr2_97435137     ZHar    C    A        0      0        2 
   2    chr2_97435137   Sample    C    A        0      0        2 
   2    chr2_97440618     AAsi    G    T        0      0        2 
   2    chr2_97440618     AKia    G    T        0      0        2 
   2    chr2_97440618     AOna    G    T        0      0        2 
   2    chr2_97440618     ASom    G    T        0      0        2 
   2    chr2_97440618     HCab    G    T        0      0        2 
   2    chr2_97440618     HPrz    G    T        0      0        2 
   2    chr2_97440618     ZBoe    G    T        1      2        2 
   2    chr2_97440618     ZGre    G    T        0      0        2 
   2    chr2_97440618     ZHar    G    T        0      0        2 
   2    chr2_97440618   Sample    G    T        0      0        2 
   2    chr2_97456406     AAsi    C    G        0      0        2 
   2    chr2_97456406     AKia    C    G      0.5      1        2 
   2    chr2_97456406     AOna    C    G      0.5      1        2 
   2    chr2_97456406     ASom    C    G        0      0        2 
   2    chr2_97456406     HCab    C    G        0      0        2 
   2    chr2_97456406     HPrz    C    G        0      0        2 
   2    chr2_97456406     ZBoe    C    G        0      0        2 
   2    chr2_97456406     ZGre    C    G        0      0        2 
   2    chr2_97456406     ZHar    C    G        0      0        2 
   2    chr2_97456406   Sample    C    G        0      0        2 
   2    chr2_97475374     AAsi    A    T        0      0        2 
   2    chr2_97475374     AKia    A    T      0.5      1        2 
   2    chr2_97475374     AOna    A    T      0.5      1        2 
   2    chr2_97475374     ASom    A    T        0      0        2 
   2    chr2_97475374     HCab    A    T        0      0        2 
   2    chr2_97475374     HPrz    A    T        0      0        2 
   2    chr2_97475374     ZBoe    A    T        0      0        2 
   2    chr2_97475374     ZGre    A    T        0      0        2 
   2    chr2_97475374     ZHar    A    T        0      0        2 
   2    chr2_97475374   Sample    A    T        0      0        2 
   2    chr2_97487678     AAsi    C    A        0      0        2 
   2    chr2_97487678     AKia    C    A        0      0        2 
   2    chr2_97487678     AOna    C    A        0      0        2 
   2    chr2_97487678     ASom    C    A        0      0        2 
   2    chr2_97487678     HCab    C    A        1      2        2 
   2    chr2_97487678     HPrz    C    A        1      2        2 
   2    chr2_97487678     ZBoe    C    A        0      0        2 
   2    chr2_97487678     ZGre    C    A        0      0        2 
   2    chr2_97487678     ZHar    C    A        0      0        2 
   2    chr2_97487678   Sample    C    A        0      0        2 
   2    chr2_97490607     AAsi    C    A        0      0        2 
   2    chr2_97490607     AKia    C    A        0      0        2 
   2    chr2_97490607     AOna    C    A        0      0        2 
   2    chr2_97490607     ASom    C    A        0      0        2 
   2    chr2_97490607     HCab    C    A        0      0        2 
   2    chr2_97490607     HPrz    C    A        0      0        2 
   2    chr2_97490607     ZBoe    C    A        0      0        2 
   2    chr2_97490607     ZGre    C    A        0      0        2 
   2    chr2_97490607     ZHar    C    A        1      2        2 
   2    chr2_97490607   Sample    C    A        0      0        2 
   2    chr2_97502169     AAsi    T    A        1      2        2 
   2    chr2_97502169     AKia    T    A        0      0        2 
   2    chr2_97502169     AOna    T    A        0      0        2 
   2    chr2_97502169     ASom    T    A        1      2        2 
   2    chr2_97502169     HCab    T    A        0      0        2 
   2    chr2_97502169     HPrz    T    A        0      0        2 
   2    chr2_97502169     ZBoe    T    A        0      0        2 
   2    chr2_97502169     ZGre    T    A        0      0        2 
   2    chr2_97502169     ZHar    T    A        0      0        2 
   2    chr2_97502169   Sample    T    A        1      2        2 
   2    chr2_97532187     AAsi    T    A        0      0        2 
   2    chr2_97532187     AKia    T    A        0      0        2 
   2    chr2_97532187     AOna    T    A        0      0        2 
   2    chr2_97532187     ASom    T    A        0      0        2 
   2    chr2_97532187     HCab    T    A        0      0        2 
   2    chr2_97532187     HPrz    T    A        0      0        2 
   2    chr2_97532187     ZBoe    T    A        0      0        2 
   2    chr2_97532187     ZGre    T    A        1      2        2 
   2    chr2_97532187     ZHar    T    A        0      0        2 
   2    chr2_97532187   Sample    T    A        0      0        2 
   2    chr2_97561217     AAsi    A    C        0      0        2 
   2    chr2_97561217     AKia    A    C        0      0        2 
   2    chr2_97561217     AOna    A    C        0      0        2 
   2    chr2_97561217     ASom    A    C        0      0        2 
   2    chr2_97561217     HCab    A    C        0      0        2 
   2    chr2_97561217     HPrz    A    C      0.5      1        2 
   2    chr2_97561217     ZBoe    A    C        0      0        2 
   2    chr2_97561217     ZGre    A    C        0      0        2 
   2    chr2_97561217     ZHar    A    C        0      0        2 
   2    chr2_97561217   Sample    A    C        0      0        2 
   2    chr2_97589986     AAsi    A    C        0      0        2 
   2    chr2_97589986     AKia    A    C        0      0        2 
   2    chr2_97589986     AOna    A    C        0      0        2 
   2    chr2_97589986     ASom    A    C        0      0        2 
   2    chr2_97589986     HCab    A    C        1      2        2 
   2    chr2_97589986     HPrz    A    C        1      2        2 
   2    chr2_97589986     ZBoe    A    C        0      0        2 
   2    chr2_97589986     ZGre    A    C        0      0        2 
   2    chr2_97589986     ZHar    A    C        0      0        2 
   2    chr2_97589986   Sample    A    C        0      0        2 
   2    chr2_97598076     AAsi    C    A        0      0        2 
   2    chr2_97598076     AKia    C    A        1      2        2 
   2    chr2_97598076     AOna    C    A        0      0        2 
   2    chr2_97598076     ASom    C    A        0      0        2 
   2    chr2_97598076     HCab    C    A        0      0        2 
   2    chr2_97598076     HPrz    C    A        0      0        2 
   2    chr2_97598076     ZBoe    C    A        0      0        2 
   2    chr2_97598076     ZGre    C    A        0      0        2 
   2    chr2_97598076     ZHar    C    A        0      0        2 
   2    chr2_97598076   Sample    C    A        0      0        2 
   2    chr2_97610197     AAsi    G    T        0      0        2 
   2    chr2_97610197     AKia    G    T        0      0        2 
   2    chr2_97610197     AOna    G    T        0      0        2 
   2    chr2_97610197     ASom    G    T        0      0        2 
   2    chr2_97610197     HCab    G    T      0.5      1        2 
   2    chr2_97610197     HPrz    G    T        0      0        2 
   2    chr2_97610197     ZBoe    G    T        0      0        2 
   2    chr2_97610197     ZGre    G    T        0      0        2 
   2    chr2_97610197     ZHar    G    T        0      0        2 
   2    chr2_97610197   Sample    G    T        0      0        2 
   2    chr2_97616032     AAsi    C    G        0      0        2 
   2    chr2_97616032     AKia    C    G        0      0        2 
   2    chr2_97616032     AOna    C    G        0      0        2 
   2    chr2_97616032     ASom    C    G        0      0        2 
   2    chr2_97616032     HCab    C    G        1      2        2 
   2    chr2_97616032     HPrz    C    G        1      2        2 
   2    chr2_97616032     ZBoe    C    G        0      0        2 
   2    chr2_97616032     ZGre    C    G        0      0        2 
   2    chr2_97616032     ZHar    C    G        0      0        2 
   2    chr2_97616032   Sample    C    G        0      0        2 
   2    chr2_97630554     AAsi    G    C        0      0        2 
   2    chr2_97630554     AKia    G    C        0      0        2 
   2    chr2_97630554     AOna    G    C        0      0        2 
   2    chr2_97630554     ASom    G    C        0      0        2 
   2    chr2_97630554     HCab    G    C        0      0        2 
   2    chr2_97630554     HPrz    G    C        0      0        2 
   2    chr2_97630554     ZBoe    G    C        0      0        2 
   2    chr2_97630554     ZGre    G    C        0      0        2 
   2    chr2_97630554     ZHar    G    C        1      2        2 
   2    chr2_97630554   Sample    G    C        0      0        2 
   2    chr2_97674236     AAsi    T    G        0      0        2 
   2    chr2_97674236     AKia    T    G      0.5      1        2 
   2    chr2_97674236     AOna    T    G        0      0        2 
   2    chr2_97674236     ASom    T    G        0      0        2 
   2    chr2_97674236     HCab    T    G        0      0        2 
   2    chr2_97674236     HPrz    T    G        0      0        2 
   2    chr2_97674236     ZBoe    T    G        0      0        2 
   2    chr2_97674236     ZGre    T    G        0      0        2 
   2    chr2_97674236     ZHar    T    G        0      0        2 
   2    chr2_97674236   Sample    T    G        0      0        2 
   2    chr2_97706170     AAsi    A    C        0      0        2 
   2    chr2_97706170     AKia    A    C        0      0        2 
   2    chr2_97706170     AOna    A    C        0      0        2 
   2    chr2_97706170     ASom    A    C        0      0        2 
   2    chr2_97706170     HCab    A    C        0      0        2 
   2    chr2_97706170     HPrz    A    C        0      0        2 
   2    chr2_97706170     ZBoe    A    C      0.5      1        2 
   2    chr2_97706170     ZGre    A    C        0      0        2 
   2    chr2_97706170     ZHar    A    C        0      0        2 
   2    chr2_97706170   Sample    A    C        0      0        2 
   2    chr2_97712741     AAsi    G    C        0      0        2 
   2    chr2_97712741     AKia    G    C        0      0        2 
   2    chr2_97712741     AOna    G    C      0.5      1        2 
   2    chr2_97712741     ASom    G    C        0      0        2 
   2    chr2_97712741     HCab    G    C        0      0        2 
   2    chr2_97712741     HPrz    G    C        0      0        2 
   2    chr2_97712741     ZBoe    G    C        0      0        2 
   2    chr2_97712741     ZGre    G    C        0      0        2 
   2    chr2_97712741     ZHar    G    C        0      0        2 
   2    chr2_97712741   Sample    G    C        0      0        2 
   2    chr2_97727651     AAsi    A    C        0      0        2 
   2    chr2_97727651     AKia    A    C        0      0        2 
   2    chr2_97727651     AOna    A    C        0      0        2 
   2    chr2_97727651     ASom    A    C        0      0        2 
   2    chr2_97727651     HCab    A    C        1      2        2 
   2    chr2_97727651     HPrz    A    C        1      2        2 
   2    chr2_97727651     ZBoe    A    C        0      0        2 
   2    chr2_97727651     ZGre    A    C        0      0        2 
   2    chr2_97727651     ZHar    A    C        0      0        2 
   2    chr2_97727651   Sample    A    C        0      0        2 
   2    chr2_97739732     AAsi    C    A        0      0        2 
   2    chr2_97739732     AKia    C    A        0      0        2 
   2    chr2_97739732     AOna    C    A        0      0        2 
   2    chr2_97739732     ASom    C    A        0      0        2 
   2    chr2_97739732     HCab    C    A        0      0        2 
   2    chr2_97739732     HPrz    C    A        0      0        2 
   2    chr2_97739732     ZBoe    C    A        0      0        2 
   2    chr2_97739732     ZGre    C    A        0      0        2 
   2    chr2_97739732     ZHar    C    A        1      2        2 
   2    chr2_97739732   Sample    C    A        0      0        2 
   2    chr2_97742395     AAsi    G    T        0      0        2 
   2    chr2_97742395     AKia    G    T        0      0        2 
   2    chr2_97742395     AOna    G    T        0      0        2 
   2    chr2_97742395     ASom    G    T        0      0        2 
   2    chr2_97742395     HCab    G    T        0      0        2 
   2    chr2_97742395     HPrz    G    T        0      0        2 
   2    chr2_97742395     ZBoe    G    T        0      0        2 
   2    chr2_97742395     ZGre    G    T        0      0        2 
   2    chr2_97742395     ZHar    G    T        1      2        2 
   2    chr2_97742395   Sample    G    T        0      0        2 
   2    chr2_97752099     AAsi    C    G        0      0        2 
   2    chr2_97752099     AKia    C    G        0      0        2 
   2    chr2_97752099     AOna    C    G        1      2        2 
   2    chr2_97752099     ASom    C    G        0      0        2 
   2    chr2_97752099     HCab    C    G        0      0        2 
   2    chr2_97752099     HPrz    C    G        0      0        2 
   2    chr2_97752099     ZBoe    C    G        0      0        2 
   2    chr2_97752099     ZGre    C    G        0      0        2 
   2    chr2_97752099     ZHar    C    G        0      0        2 
   2    chr2_97752099   Sample    C    G        0      0        2 
   2    chr2_97784462     AAsi    T    G        0      0        2 
   2    chr2_97784462     AKia    T    G        1      2        2 
   2    chr2_97784462     AOna    T    G      0.5      1        2 
   2    chr2_97784462     ASom    T    G        0      0        2 
   2    chr2_97784462     HCab    T    G        0      0        2 
   2    chr2_97784462     HPrz    T    G        0      0        2 
   2    chr2_97784462     ZBoe    T    G        0      0        2 
   2    chr2_97784462     ZGre    T    G        0      0        2 
   2    chr2_97784462     ZHar    T    G        0      0        2 
   2    chr2_97784462   Sample    T    G        0      0        2 
   2    chr2_97784507     AAsi    A    T        0      0        2 
   2    chr2_97784507     AKia    A    T        0      0        2 
   2    chr2_97784507     AOna    A    T        0      0        2 
   2    chr2_97784507     ASom    A    T        0      0        2 
   2    chr2_97784507     HCab    A    T        0      0        2 
   2    chr2_97784507     HPrz    A    T        0      0        2 
   2    chr2_97784507     ZBoe    A    T        0      0        2 
   2    chr2_97784507     ZGre    A    T        0      0        2 
   2    chr2_97784507     ZHar    A    T        1      2        2 
   2    chr2_97784507   Sample    A    T        0      0        2 
   2    chr2_97793657     AAsi    C    A        0      0        2 
   2    chr2_97793657     AKia    C    A        0      0        2 
   2    chr2_97793657     AOna    C    A        0      0        2 
   2    chr2_97793657     ASom    C    A        0      0        2 
   2    chr2_97793657     HCab    C    A        1      2        2 
   2    chr2_97793657     HPrz    C    A        1      2        2 
   2    chr2_97793657     ZBoe    C    A        0      0        2 
   2    chr2_97793657     ZGre    C    A        0      0        2 
   2    chr2_97793657     ZHar    C    A        0      0        2 
   2    chr2_97793657   Sample    C    A        0      0        2 
   2    chr2_97802461     AAsi    C    G        0      0        2 
   2    chr2_97802461     AKia    C    G        1      2        2 
   2    chr2_97802461     AOna    C    G        0      0        2 
   2    chr2_97802461     ASom    C    G        0      0        2 
   2    chr2_97802461     HCab    C    G        0      0        2 
   2    chr2_97802461     HPrz    C    G        0      0        2 
   2    chr2_97802461     ZBoe    C    G        0      0        2 
   2    chr2_97802461     ZGre    C    G        0      0        2 
   2    chr2_97802461     ZHar    C    G        0      0        2 
   2    chr2_97802461   Sample    C    G        0      0        2 
   2    chr2_97815466     AAsi    C    A        0      0        2 
   2    chr2_97815466     AKia    C    A        0      0        2 
   2    chr2_97815466     AOna    C    A        0      0        2 
   2    chr2_97815466     ASom    C    A        0      0        2 
   2    chr2_97815466     HCab    C    A        0      0        2 
   2    chr2_97815466     HPrz    C    A        0      0        2 
   2    chr2_97815466     ZBoe    C    A        0      0        2 
   2    chr2_97815466     ZGre    C    A        0      0        2 
   2    chr2_97815466     ZHar    C    A      0.5      1        2 
   2    chr2_97815466   Sample    C    A        0      0        2 
   2    chr2_97816694     AAsi    C    G        0      0        2 
   2    chr2_97816694     AKia    C    G        0      0        2 
   2    chr2_97816694     AOna    C    G        0      0        2 
   2    chr2_97816694     ASom    C    G        0      0        2 
   2    chr2_97816694     HCab    C    G        0      0        2 
   2    chr2_97816694     HPrz    C    G        0      0        2 
   2    chr2_97816694     ZBoe    C    G      0.5      1        2 
   2    chr2_97816694     ZGre    C    G        0      0        2 
   2    chr2_97816694     ZHar    C    G        0      0        2 
   2    chr2_97816694   Sample    C    G        0      0        2 
   2    chr2_97819942     AAsi    T    A        0      0        2 
   2    chr2_97819942     AKia    T    A        0      0        2 
   2    chr2_97819942     AOna    T    A        0      0        2 
   2    chr2_97819942     ASom    T    A        0      0        2 
   2    chr2_97819942     HCab    T    A        0      0        2 
   2    chr2_97819942     HPrz    T    A        0      0        2 
   2    chr2_97819942     ZBoe    T    A        1      2        2 
   2    chr2_97819942     ZGre    T    A        0      0        2 
   2    chr2_97819942     ZHar    T    A        0      0        2 
   2    chr2_97819942   Sample    T    A        0      0        2 
   2    chr2_97871715     AAsi    G    T      0.5      1        2 
   2    chr2_97871715     AKia    G    T        0      0        2 
   2    chr2_97871715     AOna    G    T        0      0        2 
   2    chr2_97871715     ASom    G    T        0      0        2 
   2    chr2_97871715     HCab    G    T        0      0        2 
   2    chr2_97871715     HPrz    G    T        0      0        2 
   2    chr2_97871715     ZBoe    G    T        0      0        2 
   2    chr2_97871715     ZGre    G    T        0      0        2 
   2    chr2_97871715     ZHar    G    T        0      0        2 
   2    chr2_97871715   Sample    G    T        0      0        2 
   2    chr2_97890531     AAsi    A    T        0      0        2 
   2    chr2_97890531     AKia    A    T      0.5      1        2 
   2    chr2_97890531     AOna    A    T        0      0        2 
   2    chr2_97890531     ASom    A    T        0      0        2 
   2    chr2_97890531     HCab    A    T        0      0        2 
   2    chr2_97890531     HPrz    A    T        0      0        2 
   2    chr2_97890531     ZBoe    A    T        0      0        2 
   2    chr2_97890531     ZGre    A    T        0      0        2 
   2    chr2_97890531     ZHar    A    T        0      0        2 
   2    chr2_97890531   Sample    A    T        0      0        2 
   2    chr2_97893842     AAsi    T    G        0      0        2 
   2    chr2_97893842     AKia    T    G        1      2        2 
   2    chr2_97893842     AOna    T    G        0      0        2 
   2    chr2_97893842     ASom    T    G        0      0        2 
   2    chr2_97893842     HCab    T    G        0      0        2 
   2    chr2_97893842     HPrz    T    G        0      0        2 
   2    chr2_97893842     ZBoe    T    G        0      0        2 
   2    chr2_97893842     ZGre    T    G        0      0        2 
   2    chr2_97893842     ZHar    T    G        0      0        2 
   2    chr2_97893842   Sample    T    G        0      0        2 
   2    chr2_97924736     AAsi    T    A        0      0        2 
   2    chr2_97924736     AKia    T    A        0      0        2 
   2    chr2_97924736     AOna    T    A        0      0        2 
   2    chr2_97924736     ASom    T    A        0      0        2 
   2    chr2_97924736     HCab    T    A        1      2        2 
   2    chr2_97924736     HPrz    T    A        1      2        2 
   2    chr2_97924736     ZBoe    T    A        0      0        2 
   2    chr2_97924736     ZGre    T    A        0      0        2 
   2    chr2_97924736     ZHar    T    A        0      0        2 
   2    chr2_97924736   Sample    T    A        0      0        2 
   2    chr2_97926153     AAsi    T    A        0      0        2 
   2    chr2_97926153     AKia    T    A      0.5      1        2 
   2    chr2_97926153     AOna    T    A      0.5      1        2 
   2    chr2_97926153     ASom    T    A        0      0        2 
   2    chr2_97926153     HCab    T    A        0      0        2 
   2    chr2_97926153     HPrz    T    A        0      0        2 
   2    chr2_97926153     ZBoe    T    A        0      0        2 
   2    chr2_97926153     ZGre    T    A        0      0        2 
   2    chr2_97926153     ZHar    T    A        0      0        2 
   2    chr2_97926153   Sample    T    A        0      0        2 
   2    chr2_97944751     AAsi    A    C        0      0        2 
   2    chr2_97944751     AKia    A    C        0      0        2 
   2    chr2_97944751     AOna    A    C        0      0        2 
   2    chr2_97944751     ASom    A    C        0      0        2 
   2    chr2_97944751     HCab    A    C        1      2        2 
   2    chr2_97944751     HPrz    A    C        1      2        2 
   2    chr2_97944751     ZBoe    A    C        0      0        2 
   2    chr2_97944751     ZGre    A    C        0      0        2 
   2    chr2_97944751     ZHar    A    C        0      0        2 
   2    chr2_97944751   Sample    A    C        0      0        2 
   2    chr2_97952961     AAsi    C    A        0      0        2 
   2    chr2_97952961     AKia    C    A        0      0        2 
   2    chr2_97952961     AOna    C    A        0      0        2 
   2    chr2_97952961     ASom    C    A        1      2        2 
   2    chr2_97952961     HCab    C    A        0      0        2 
   2    chr2_97952961     HPrz    C    A        0      0        2 
   2    chr2_97952961     ZBoe    C    A        0      0        2 
   2    chr2_97952961     ZGre    C    A        0      0        2 
   2    chr2_97952961     ZHar    C    A        0      0        2 
   2    chr2_97952961   Sample    C    A        0      0        2 
   2    chr2_97998055     AAsi    A    C        0      0        2 
   2    chr2_97998055     AKia    A    C        0      0        2 
   2    chr2_97998055     AOna    A    C        0      0        2 
   2    chr2_97998055     ASom    A    C        0      0        2 
   2    chr2_97998055     HCab    A    C        1      2        2 
   2    chr2_97998055     HPrz    A    C        1      2        2 
   2    chr2_97998055     ZBoe    A    C        0      0        2 
   2    chr2_97998055     ZGre    A    C        0      0        2 
   2    chr2_97998055     ZHar    A    C        0      0        2 
   2    chr2_97998055   Sample    A    C        0      0        2 
   2    chr2_98009306     AAsi    G    C        0      0        2 
   2    chr2_98009306     AKia    G    C        0      0        2 
   2    chr2_98009306     AOna    G    C        0      0        2 
   2    chr2_98009306     ASom    G    C        0      0        2 
   2    chr2_98009306     HCab    G    C        1      2        2 
   2    chr2_98009306     HPrz    G    C        1      2        2 
   2    chr2_98009306     ZBoe    G    C        0      0        2 
   2    chr2_98009306     ZGre    G    C        0      0        2 
   2    chr2_98009306     ZHar    G    C        0      0        2 
   2    chr2_98009306   Sample    G    C        0      0        2 
   2    chr2_98012141     AAsi    G    C        0      0        2 
   2    chr2_98012141     AKia    G    C        0      0        2 
   2    chr2_98012141     AOna    G    C        0      0        2 
   2    chr2_98012141     ASom    G    C        0      0        2 
   2    chr2_98012141     HCab    G    C        1      2        2 
   2    chr2_98012141     HPrz    G    C        1      2        2 
   2    chr2_98012141     ZBoe    G    C        0      0        2 
   2    chr2_98012141     ZGre    G    C        0      0        2 
   2    chr2_98012141     ZHar    G    C        0      0        2 
   2    chr2_98012141   Sample    G    C        0      0        2 
   2    chr2_98031501     AAsi    T    G        0      0        2 
   2    chr2_98031501     AKia    T    G        0      0        2 
   2    chr2_98031501     AOna    T    G        0      0        2 
   2    chr2_98031501     ASom    T    G        0      0        2 
   2    chr2_98031501     HCab    T    G        0      0        2 
   2    chr2_98031501     HPrz    T    G        0      0        2 
   2    chr2_98031501     ZBoe    T    G        1      2        2 
   2    chr2_98031501     ZGre    T    G        0      0        2 
   2    chr2_98031501     ZHar    T    G        0      0        2 
   2    chr2_98031501   Sample    T    G        0      0        2 
   2    chr2_98064439     AAsi    C    A      0.5      1        2 
   2    chr2_98064439     AKia    C    A        0      0        2 
   2    chr2_98064439     AOna    C    A        0      0        2 
   2    chr2_98064439     ASom    C    A        0      0        2 
   2    chr2_98064439     HCab    C    A        0      0        2 
   2    chr2_98064439     HPrz    C    A        0      0        2 
   2    chr2_98064439     ZBoe    C    A        0      0        2 
   2    chr2_98064439     ZGre    C    A        0      0        2 
   2    chr2_98064439     ZHar    C    A        0      0        2 
   2    chr2_98064439   Sample    C    A        0      0        2 
   2    chr2_98075718     AAsi    T    G        0      0        2 
   2    chr2_98075718     AKia    T    G        0      0        2 
   2    chr2_98075718     AOna    T    G        0      0        2 
   2    chr2_98075718     ASom    T    G        0      0        2 
   2    chr2_98075718     HCab    T    G        0      0        2 
   2    chr2_98075718     HPrz    T    G      0.5      1        2 
   2    chr2_98075718     ZBoe    T    G        0      0        2 
   2    chr2_98075718     ZGre    T    G        0      0        2 
   2    chr2_98075718     ZHar    T    G        0      0        2 
   2    chr2_98075718   Sample    T    G        0      0        2 
   2    chr2_98078073     AAsi    C    A        0      0        2 
   2    chr2_98078073     AKia    C    A        0      0        2 
   2    chr2_98078073     AOna    C    A        0      0        2 
   2    chr2_98078073     ASom    C    A        0      0        2 
   2    chr2_98078073     HCab    C    A        1      2        2 
   2    chr2_98078073     HPrz    C    A      0.5      1        2 
   2    chr2_98078073     ZBoe    C    A        0      0        2 
   2    chr2_98078073     ZGre    C    A        0      0        2 
   2    chr2_98078073     ZHar    C    A        0      0        2 
   2    chr2_98078073   Sample    C    A        0      0        2 
   2    chr2_98094205     AAsi    G    T        1      2        2 
   2    chr2_98094205     AKia    G    T        1      2        2 
   2    chr2_98094205     AOna    G    T        1      2        2 
   2    chr2_98094205     ASom    G    T        1      2        2 
   2    chr2_98094205     HCab    G    T        0      0        2 
   2    chr2_98094205     HPrz    G    T        0      0        2 
   2    chr2_98094205     ZBoe    G    T        0      0        2 
   2    chr2_98094205     ZGre    G    T        0      0        2 
   2    chr2_98094205     ZHar    G    T        0      0        2 
   2    chr2_98094205   Sample    G    T        1      2        2 
   2    chr2_98128738     AAsi    G    C        0      0        2 
   2    chr2_98128738     AKia    G    C        1      2        2 
   2    chr2_98128738     AOna    G    C        0      0        2 
   2    chr2_98128738     ASom    G    C        0      0        2 
   2    chr2_98128738     HCab    G    C        0      0        2 
   2    chr2_98128738     HPrz    G    C        0      0        2 
   2    chr2_98128738     ZBoe    G    C        0      0        2 
   2    chr2_98128738     ZGre    G    C        0      0        2 
   2    chr2_98128738     ZHar    G    C        0      0        2 
   2    chr2_98128738   Sample    G    C        0      0        2 
   2    chr2_98128850     AAsi    G    T        0      0        2 
   2    chr2_98128850     AKia    G    T        0      0        2 
   2    chr2_98128850     AOna    G    T        0      0        2 
   2    chr2_98128850     ASom    G    T        0      0        2 
   2    chr2_98128850     HCab    G    T        0      0        2 
   2    chr2_98128850     HPrz    G    T        0      0        2 
   2    chr2_98128850     ZBoe    G    T        0      0        2 
   2    chr2_98128850     ZGre    G    T        0      0        2 
   2    chr2_98128850     ZHar    G    T        1      2        2 
   2    chr2_98128850   Sample    G    T        0      0        2 
   2    chr2_98135493     AAsi    G    C        0      0        2 
   2    chr2_98135493     AKia    G    C        0      0        2 
   2    chr2_98135493     AOna    G    C        0      0        2 
   2    chr2_98135493     ASom    G    C        0      0        2 
   2    chr2_98135493     HCab    G    C        0      0        2 
   2    chr2_98135493     HPrz    G    C      0.5      1        2 
   2    chr2_98135493     ZBoe    G    C        0      0        2 
   2    chr2_98135493     ZGre    G    C        0      0        2 
   2    chr2_98135493     ZHar    G    C        0      0        2 
   2    chr2_98135493   Sample    G    C        0      0        2 
   2    chr2_98147118     AAsi    G    C        0      0        2 
   2    chr2_98147118     AKia    G    C        0      0        2 
   2    chr2_98147118     AOna    G    C        0      0        2 
   2    chr2_98147118     ASom    G    C        0      0        2 
   2    chr2_98147118     HCab    G    C      0.5      1        2 
   2    chr2_98147118     HPrz    G    C        1      2        2 
   2    chr2_98147118     ZBoe    G    C        0      0        2 
   2    chr2_98147118     ZGre    G    C        0      0        2 
   2    chr2_98147118     ZHar    G    C        0      0        2 
   2    chr2_98147118   Sample    G    C        0      0        2 
   2    chr2_98153324     AAsi    C    G        0      0        2 
   2    chr2_98153324     AKia    C    G        0      0        2 
   2    chr2_98153324     AOna    C    G        0      0        2 
   2    chr2_98153324     ASom    C    G      0.5      1        2 
   2    chr2_98153324     HCab    C    G        0      0        2 
   2    chr2_98153324     HPrz    C    G        0      0        2 
   2    chr2_98153324     ZBoe    C    G        0      0        2 
   2    chr2_98153324     ZGre    C    G        0      0        2 
   2    chr2_98153324     ZHar    C    G        0      0        2 
   2    chr2_98153324   Sample    C    G        0      0        2 
   2    chr2_98155625     AAsi    A    C        0      0        2 
   2    chr2_98155625     AKia    A    C        0      0        2 
   2    chr2_98155625     AOna    A    C        0      0        2 
   2    chr2_98155625     ASom    A    C        0      0        2 
   2    chr2_98155625     HCab    A    C        0      0        2 
   2    chr2_98155625     HPrz    A    C        0      0        2 
   2    chr2_98155625     ZBoe    A    C        0      0        2 
   2    chr2_98155625     ZGre    A    C        1      2        2 
   2    chr2_98155625     ZHar    A    C        0      0        2 
   2    chr2_98155625   Sample    A    C        0      0        2 
   2    chr2_98215777     AAsi    C    A        0      0        2 
   2    chr2_98215777     AKia    C    A        0      0        2 
   2    chr2_98215777     AOna    C    A        0      0        2 
   2    chr2_98215777     ASom    C    A        0      0        2 
   2    chr2_98215777     HCab    C    A        0      0        2 
   2    chr2_98215777     HPrz    C    A        0      0        2 
   2    chr2_98215777     ZBoe    C    A        0      0        2 
   2    chr2_98215777     ZGre    C    A      0.5      1        2 
   2    chr2_98215777     ZHar    C    A        0      0        2 
   2    chr2_98215777   Sample    C    A        0      0        2 
   2    chr2_98225133     AAsi    C    A        0      0        2 
   2    chr2_98225133     AKia    C    A        0      0        2 
   2    chr2_98225133     AOna    C    A      0.5      1        2 
   2    chr2_98225133     ASom    C    A        0      0        2 
   2    chr2_98225133     HCab    C    A        0      0        2 
   2    chr2_98225133     HPrz    C    A        0      0        2 
   2    chr2_98225133     ZBoe    C    A        0      0        2 
   2    chr2_98225133     ZGre    C    A        0      0        2 
   2    chr2_98225133     ZHar    C    A        0      0        2 
   2    chr2_98225133   Sample    C    A        0      0        2 
   2    chr2_98227961     AAsi    T    A        0      0        2 
   2    chr2_98227961     AKia    T    A        0      0        2 
   2    chr2_98227961     AOna    T    A        0      0        2 
   2    chr2_98227961     ASom    T    A        0      0        2 
   2    chr2_98227961     HCab    T    A        1      2        2 
   2    chr2_98227961     HPrz    T    A        1      2        2 
   2    chr2_98227961     ZBoe    T    A        0      0        2 
   2    chr2_98227961     ZGre    T    A        0      0        2 
   2    chr2_98227961     ZHar    T    A        0      0        2 
   2    chr2_98227961   Sample    T    A        0      0        2 
   2    chr2_98235858     AAsi    A    C        0      0        2 
   2    chr2_98235858     AKia    A    C        0      0        2 
   2    chr2_98235858     AOna    A    C        0      0        2 
   2    chr2_98235858     ASom    A    C        0      0        2 
   2    chr2_98235858     HCab    A    C        0      0        2 
   2    chr2_98235858     HPrz    A    C        0      0        2 
   2    chr2_98235858     ZBoe    A    C        0      0        2 
   2    chr2_98235858     ZGre    A    C        0      0        2 
   2    chr2_98235858     ZHar    A    C        1      2        2 
   2    chr2_98235858   Sample    A    C        0      0        2 
   2    chr2_98261679     AAsi    T    G        0      0        2 
   2    chr2_98261679     AKia    T    G      0.5      1        2 
   2    chr2_98261679     AOna    T    G        0      0        2 
   2    chr2_98261679     ASom    T    G        0      0        2 
   2    chr2_98261679     HCab    T    G        0      0        2 
   2    chr2_98261679     HPrz    T    G        0      0        2 
   2    chr2_98261679     ZBoe    T    G        0      0        2 
   2    chr2_98261679     ZGre    T    G        0      0        2 
   2    chr2_98261679     ZHar    T    G        0      0        2 
   2    chr2_98261679   Sample    T    G        0      0        2 
   2    chr2_98283964     AAsi    G    T        1      2        2 
   2    chr2_98283964     AKia    G    T        0      0        2 
   2    chr2_98283964     AOna    G    T        0      0        2 
   2    chr2_98283964     ASom    G    T        0      0        2 
   2    chr2_98283964     HCab    G    T        0      0        2 
   2    chr2_98283964     HPrz    G    T        0      0        2 
   2    chr2_98283964     ZBoe    G    T        0      0        2 
   2    chr2_98283964     ZGre    G    T        0      0        2 
   2    chr2_98283964     ZHar    G    T        0      0        2 
   2    chr2_98283964   Sample    G    T        1      2        2 
   2    chr2_98299064     AAsi    A    C        0      0        2 
   2    chr2_98299064     AKia    A    C        0      0        2 
   2    chr2_98299064     AOna    A    C        0      0        2 
   2    chr2_98299064     ASom    A    C        0      0        2 
   2    chr2_98299064     HCab    A    C        1      2        2 
   2    chr2_98299064     HPrz    A    C        1      2        2 
   2    chr2_98299064     ZBoe    A    C        0      0        2 
   2    chr2_98299064     ZGre    A    C        0      0        2 
   2    chr2_98299064     ZHar    A    C        0      0        2 
   2    chr2_98299064   Sample    A    C        0      0        2 
   2    chr2_98319364     AAsi    T    G        0      0        2 
   2    chr2_98319364     AKia    T    G        0      0        2 
   2    chr2_98319364     AOna    T    G        0      0        2 
   2    chr2_98319364     ASom    T    G        0      0        2 
   2    chr2_98319364     HCab    T    G        0      0        2 
   2    chr2_98319364     HPrz    T    G      0.5      1        2 
   2    chr2_98319364     ZBoe    T    G        0      0        2 
   2    chr2_98319364     ZGre    T    G        0      0        2 
   2    chr2_98319364     ZHar    T    G        0      0        2 
   2    chr2_98319364   Sample    T    G        0      0        2 
   2    chr2_98332237     AAsi    C    A        0      0        2 
   2    chr2_98332237     AKia    C    A        0      0        2 
   2    chr2_98332237     AOna    C    A        0      0        2 
   2    chr2_98332237     ASom    C    A        0      0        2 
   2    chr2_98332237     HCab    C    A        1      2        2 
   2    chr2_98332237     HPrz    C    A      0.5      1        2 
   2    chr2_98332237     ZBoe    C    A        0      0        2 
   2    chr2_98332237     ZGre    C    A        0      0        2 
   2    chr2_98332237     ZHar    C    A        0      0        2 
   2    chr2_98332237   Sample    C    A        0      0        2 
   2    chr2_98351582     AAsi    A    C        0      0        2 
   2    chr2_98351582     AKia    A    C        0      0        2 
   2    chr2_98351582     AOna    A    C        0      0        2 
   2    chr2_98351582     ASom    A    C        0      0        2 
   2    chr2_98351582     HCab    A    C        1      2        2 
   2    chr2_98351582     HPrz    A    C        1      2        2 
   2    chr2_98351582     ZBoe    A    C        0      0        2 
   2    chr2_98351582     ZGre    A    C        0      0        2 
   2    chr2_98351582     ZHar    A    C        0      0        2 
   2    chr2_98351582   Sample    A    C        0      0        2 
   2    chr2_98385648     AAsi    A    C        0      0        2 
   2    chr2_98385648     AKia    A    C        1      2        2 
   2    chr2_98385648     AOna    A    C        1      2        2 
   2    chr2_98385648     ASom    A    C        0      0        2 
   2    chr2_98385648     HCab    A    C        0      0        2 
   2    chr2_98385648     HPrz    A    C        0      0        2 
   2    chr2_98385648     ZBoe    A    C        0      0        2 
   2    chr2_98385648     ZGre    A    C        0      0        2 
   2    chr2_98385648     ZHar    A    C        0      0        2 
   2    chr2_98385648   Sample    A    C        0      0        2 
   2    chr2_98460763     AAsi    G    C        0      0        2 
   2    chr2_98460763     AKia    G    C        0      0        2 
   2    chr2_98460763     AOna    G    C        0      0        2 
   2    chr2_98460763     ASom    G    C        0      0        2 
   2    chr2_98460763     HCab    G    C        1      2        2 
   2    chr2_98460763     HPrz    G    C        1      2        2 
   2    chr2_98460763     ZBoe    G    C        0      0        2 
   2    chr2_98460763     ZGre    G    C        0      0        2 
   2    chr2_98460763     ZHar    G    C        0      0        2 
   2    chr2_98460763   Sample    G    C        0      0        2 
   2    chr2_98470447     AAsi    C    A        0      0        2 
   2    chr2_98470447     AKia    C    A        0      0        2 
   2    chr2_98470447     AOna    C    A        0      0        2 
   2    chr2_98470447     ASom    C    A        0      0        2 
   2    chr2_98470447     HCab    C    A      0.5      1        2 
   2    chr2_98470447     HPrz    C    A        0      0        2 
   2    chr2_98470447     ZBoe    C    A        0      0        2 
   2    chr2_98470447     ZGre    C    A        0      0        2 
   2    chr2_98470447     ZHar    C    A        0      0        2 
   2    chr2_98470447   Sample    C    A        0      0        2 
   2    chr2_98487686     AAsi    C    G        0      0        2 
   2    chr2_98487686     AKia    C    G        0      0        2 
   2    chr2_98487686     AOna    C    G        0      0        2 
   2    chr2_98487686     ASom    C    G        1      2        2 
   2    chr2_98487686     HCab    C    G        0      0        2 
   2    chr2_98487686     HPrz    C    G        0      0        2 
   2    chr2_98487686     ZBoe    C    G        0      0        2 
   2    chr2_98487686     ZGre    C    G        0      0        2 
   2    chr2_98487686     ZHar    C    G        0      0        2 
   2    chr2_98487686   Sample    C    G        0      0        2 
   2    chr2_98490907     AAsi    A    C        0      0        2 
   2    chr2_98490907     AKia    A    C        0      0        2 
   2    chr2_98490907     AOna    A    C        0      0        2 
   2    chr2_98490907     ASom    A    C        0      0        2 
   2    chr2_98490907     HCab    A    C        0      0        2 
   2    chr2_98490907     HPrz    A    C        0      0        2 
   2    chr2_98490907     ZBoe    A    C        0      0        2 
   2    chr2_98490907     ZGre    A    C        0      0        2 
   2    chr2_98490907     ZHar    A    C      0.5      1        2 
   2    chr2_98490907   Sample    A    C        0      0        2 
   2    chr2_98491488     AAsi    G    T        0      0        2 
   2    chr2_98491488     AKia    G    T        0      0        2 
   2    chr2_98491488     AOna    G    T        0      0        2 
   2    chr2_98491488     ASom    G    T        0      0        2 
   2    chr2_98491488     HCab    G    T        0      0        2 
   2    chr2_98491488     HPrz    G    T        0      0        2 
   2    chr2_98491488     ZBoe    G    T      0.5      1        2 
   2    chr2_98491488     ZGre    G    T        1      2        2 
   2    chr2_98491488     ZHar    G    T        1      2        2 
   2    chr2_98491488   Sample    G    T        0      0        2 
   2    chr2_98493291     AAsi    C    A        0      0        2 
   2    chr2_98493291     AKia    C    A        0      0        2 
   2    chr2_98493291     AOna    C    A        0      0        2 
   2    chr2_98493291     ASom    C    A        0      0        2 
   2    chr2_98493291     HCab    C    A        0      0        2 
   2    chr2_98493291     HPrz    C    A        0      0        2 
   2    chr2_98493291     ZBoe    C    A        1      2        2 
   2    chr2_98493291     ZGre    C    A        0      0        2 
   2    chr2_98493291     ZHar    C    A        0      0        2 
   2    chr2_98493291   Sample    C    A        0      0        2 
   2    chr2_98504785     AAsi    C    A        0      0        2 
   2    chr2_98504785     AKia    C    A        0      0        2 
   2    chr2_98504785     AOna    C    A        0      0        2 
   2    chr2_98504785     ASom    C    A        0      0        2 
   2    chr2_98504785     HCab    C    A        0      0        2 
   2    chr2_98504785     HPrz    C    A        0      0        2 
   2    chr2_98504785     ZBoe    C    A      0.5      1        2 
   2    chr2_98504785     ZGre    C    A        0      0        2 
   2    chr2_98504785     ZHar    C    A        0      0        2 
   2    chr2_98504785   Sample    C    A        0      0        2 
   2    chr2_98539227     AAsi    G    C        0      0        2 
   2    chr2_98539227     AKia    G    C        0      0        2 
   2    chr2_98539227     AOna    G    C        0      0        2 
   2    chr2_98539227     ASom    G    C        0      0        2 
   2    chr2_98539227     HCab    G    C      0.5      1        2 
   2    chr2_98539227     HPrz    G    C        0      0        2 
   2    chr2_98539227     ZBoe    G    C        0      0        2 
   2    chr2_98539227     ZGre    G    C        0      0        2 
   2    chr2_98539227     ZHar    G    C        0      0        2 
   2    chr2_98539227   Sample    G    C        0      0        2 
   2    chr2_98549153     AAsi    A    T        0      0        2 
   2    chr2_98549153     AKia    A    T        0      0        2 
   2    chr2_98549153     AOna    A    T      0.5      1        2 
   2    chr2_98549153     ASom    A    T        0      0        2 
   2    chr2_98549153     HCab    A    T        0      0        2 
   2    chr2_98549153     HPrz    A    T        0      0        2 
   2    chr2_98549153     ZBoe    A    T        0      0        2 
   2    chr2_98549153     ZGre    A    T        0      0        2 
   2    chr2_98549153     ZHar    A    T        0      0        2 
   2    chr2_98549153   Sample    A    T        0      0        2 
   2    chr2_98553434     AAsi    C    A        0      0        2 
   2    chr2_98553434     AKia    C    A        0      0        2 
   2    chr2_98553434     AOna    C    A        0      0        2 
   2    chr2_98553434     ASom    C    A        0      0        2 
   2    chr2_98553434     HCab    C    A        1      2        2 
   2    chr2_98553434     HPrz    C    A        1      2        2 
   2    chr2_98553434     ZBoe    C    A        0      0        2 
   2    chr2_98553434     ZGre    C    A        0      0        2 
   2    chr2_98553434     ZHar    C    A        0      0        2 
   2    chr2_98553434   Sample    C    A        0      0        2 
   2    chr2_98559167     AAsi    G    C        0      0        2 
   2    chr2_98559167     AKia    G    C        0      0        2 
   2    chr2_98559167     AOna    G    C      0.5      1        2 
   2    chr2_98559167     ASom    G    C        0      0        2 
   2    chr2_98559167     HCab    G    C        0      0        2 
   2    chr2_98559167     HPrz    G    C        0      0        2 
   2    chr2_98559167     ZBoe    G    C        0      0        2 
   2    chr2_98559167     ZGre    G    C        0      0        2 
   2    chr2_98559167     ZHar    G    C        0      0        2 
   2    chr2_98559167   Sample    G    C        0      0        2 
   2    chr2_98571481     AAsi    T    G        0      0        2 
   2    chr2_98571481     AKia    T    G        0      0        2 
   2    chr2_98571481     AOna    T    G        0      0        2 
   2    chr2_98571481     ASom    T    G        0      0        2 
   2    chr2_98571481     HCab    T    G        0      0        2 
   2    chr2_98571481     HPrz    T    G        0      0        2 
   2    chr2_98571481     ZBoe    T    G        0      0        2 
   2    chr2_98571481     ZGre    T    G        0      0        2 
   2    chr2_98571481     ZHar    T    G        1      2        2 
   2    chr2_98571481   Sample    T    G        0      0        2 
   2    chr2_98583452     AAsi    C    A        0      0        2 
   2    chr2_98583452     AKia    C    A        0      0        2 
   2    chr2_98583452     AOna    C    A        0      0        2 
   2    chr2_98583452     ASom    C    A        0      0        2 
   2    chr2_98583452     HCab    C    A        1      2        2 
   2    chr2_98583452     HPrz    C    A        1      2        2 
   2    chr2_98583452     ZBoe    C    A        0      0        2 
   2    chr2_98583452     ZGre    C    A        0      0        2 
   2    chr2_98583452     ZHar    C    A        0      0        2 
   2    chr2_98583452   Sample    C    A        0      0        2 
   2    chr2_98606333     AAsi    A    C        0      0        2 
   2    chr2_98606333     AKia    A    C        0      0        2 
   2    chr2_98606333     AOna    A    C        0      0        2 
   2    chr2_98606333     ASom    A    C        0      0        2 
   2    chr2_98606333     HCab    A    C        0      0        2 
   2    chr2_98606333     HPrz    A    C        0      0        2 
   2    chr2_98606333     ZBoe    A    C        0      0        2 
   2    chr2_98606333     ZGre    A    C        0      0        2 
   2    chr2_98606333     ZHar    A    C      0.5      1        2 
   2    chr2_98606333   Sample    A    C        0      0        2 
   2    chr2_98609698     AAsi    T    A        0      0        2 
   2    chr2_98609698     AKia    T    A        0      0        2 
   2    chr2_98609698     AOna    T    A      0.5      1        2 
   2    chr2_98609698     ASom    T    A        0      0        2 
   2    chr2_98609698     HCab    T    A        0      0        2 
   2    chr2_98609698     HPrz    T    A        0      0        2 
   2    chr2_98609698     ZBoe    T    A        0      0        2 
   2    chr2_98609698     ZGre    T    A        0      0        2 
   2    chr2_98609698     ZHar    T    A        0      0        2 
   2    chr2_98609698   Sample    T    A        0      0        2 
   2    chr2_98611137     AAsi    C    G        0      0        2 
   2    chr2_98611137     AKia    C    G        0      0        2 
   2    chr2_98611137     AOna    C    G        0      0        2 
   2    chr2_98611137     ASom    C    G        0      0        2 
   2    chr2_98611137     HCab    C    G        1      2        2 
   2    chr2_98611137     HPrz    C    G        1      2        2 
   2    chr2_98611137     ZBoe    C    G        0      0        2 
   2    chr2_98611137     ZGre    C    G        0      0        2 
   2    chr2_98611137     ZHar    C    G        0      0        2 
   2    chr2_98611137   Sample    C    G        0      0        2 
   2    chr2_98616808     AAsi    G    T        0      0        2 
   2    chr2_98616808     AKia    G    T        0      0        2 
   2    chr2_98616808     AOna    G    T        0      0        2 
   2    chr2_98616808     ASom    G    T        0      0        2 
   2    chr2_98616808     HCab    G    T        0      0        2 
   2    chr2_98616808     HPrz    G    T        0      0        2 
   2    chr2_98616808     ZBoe    G    T        0      0        2 
   2    chr2_98616808     ZGre    G    T        0      0        2 
   2    chr2_98616808     ZHar    G    T        1      2        2 
   2    chr2_98616808   Sample    G    T        0      0        2 
   2    chr2_98619203     AAsi    A    C        0      0        2 
   2    chr2_98619203     AKia    A    C        0      0        2 
   2    chr2_98619203     AOna    A    C        0      0        2 
   2    chr2_98619203     ASom    A    C        0      0        2 
   2    chr2_98619203     HCab    A    C        0      0        2 
   2    chr2_98619203     HPrz    A    C        0      0        2 
   2    chr2_98619203     ZBoe    A    C        0      0        2 
   2    chr2_98619203     ZGre    A    C        0      0        2 
   2    chr2_98619203     ZHar    A    C      0.5      1        2 
   2    chr2_98619203   Sample    A    C        0      0        2 
   2    chr2_98622303     AAsi    G    C        0      0        2 
   2    chr2_98622303     AKia    G    C        0      0        2 
   2    chr2_98622303     AOna    G    C        0      0        2 
   2    chr2_98622303     ASom    G    C        0      0        2 
   2    chr2_98622303     HCab    G    C        0      0        2 
   2    chr2_98622303     HPrz    G    C        0      0        2 
   2    chr2_98622303     ZBoe    G    C        0      0        2 
   2    chr2_98622303     ZGre    G    C        1      2        2 
   2    chr2_98622303     ZHar    G    C        0      0        2 
   2    chr2_98622303   Sample    G    C        0      0        2 
   2    chr2_98630230     AAsi    T    G        1      2        2 
   2    chr2_98630230     AKia    T    G        0      0        2 
   2    chr2_98630230     AOna    T    G        0      0        2 
   2    chr2_98630230     ASom    T    G        0      0        2 
   2    chr2_98630230     HCab    T    G        0      0        2 
   2    chr2_98630230     HPrz    T    G        0      0        2 
   2    chr2_98630230     ZBoe    T    G        0      0        2 
   2    chr2_98630230     ZGre    T    G        0      0        2 
   2    chr2_98630230     ZHar    T    G        0      0        2 
   2    chr2_98630230   Sample    T    G        0      0        2 
   2    chr2_98631202     AAsi    T    G        0      0        2 
   2    chr2_98631202     AKia    T    G        0      0        2 
   2    chr2_98631202     AOna    T    G        0      0        2 
   2    chr2_98631202     ASom    T    G        0      0        2 
   2    chr2_98631202     HCab    T    G        0      0        2 
   2    chr2_98631202     HPrz    T    G        0      0        2 
   2    chr2_98631202     ZBoe    T    G        0      0        2 
   2    chr2_98631202     ZGre    T    G        0      0        2 
   2    chr2_98631202     ZHar    T    G        1      2        2 
   2    chr2_98631202   Sample    T    G        0      0        2 
   2    chr2_98644761     AAsi    G    T        0      0        2 
   2    chr2_98644761     AKia    G    T      0.5      1        2 
   2    chr2_98644761     AOna    G    T        0      0        2 
   2    chr2_98644761     ASom    G    T        0      0        2 
   2    chr2_98644761     HCab    G    T        0      0        2 
   2    chr2_98644761     HPrz    G    T        0      0        2 
   2    chr2_98644761     ZBoe    G    T        0      0        2 
   2    chr2_98644761     ZGre    G    T        0      0        2 
   2    chr2_98644761     ZHar    G    T        0      0        2 
   2    chr2_98644761   Sample    G    T        0      0        2 
   2    chr2_98654192     AAsi    G    T        0      0        2 
   2    chr2_98654192     AKia    G    T        0      0        2 
   2    chr2_98654192     AOna    G    T        0      0        2 
   2    chr2_98654192     ASom    G    T        0      0        2 
   2    chr2_98654192     HCab    G    T        1      2        2 
   2    chr2_98654192     HPrz    G    T        1      2        2 
   2    chr2_98654192     ZBoe    G    T        0      0        2 
   2    chr2_98654192     ZGre    G    T        0      0        2 
   2    chr2_98654192     ZHar    G    T        0      0        2 
   2    chr2_98654192   Sample    G    T        0      0        2 
   2    chr2_98680178     AAsi    T    G        0      0        2 
   2    chr2_98680178     AKia    T    G        0      0        2 
   2    chr2_98680178     AOna    T    G        0      0        2 
   2    chr2_98680178     ASom    T    G        0      0        2 
   2    chr2_98680178     HCab    T    G      0.5      1        2 
   2    chr2_98680178     HPrz    T    G        0      0        2 
   2    chr2_98680178     ZBoe    T    G        0      0        2 
   2    chr2_98680178     ZGre    T    G        0      0        2 
   2    chr2_98680178     ZHar    T    G        0      0        2 
   2    chr2_98680178   Sample    T    G        0      0        2 
   2    chr2_98739018     AAsi    T    G        0      0        2 
   2    chr2_98739018     AKia    T    G        0      0        2 
   2    chr2_98739018     AOna    T    G        0      0        2 
   2    chr2_98739018     ASom    T    G        0      0        2 
   2    chr2_98739018     HCab    T    G        0      0        2 
   2    chr2_98739018     HPrz    T    G        0      0        2 
   2    chr2_98739018     ZBoe    T    G      0.5      1        2 
   2    chr2_98739018     ZGre    T    G        0      0        2 
   2    chr2_98739018     ZHar    T    G        0      0        2 
   2    chr2_98739018   Sample    T    G        0      0        2 
   2    chr2_98783889     AAsi    T    G        0      0        2 
   2    chr2_98783889     AKia    T    G      0.5      1        2 
   2    chr2_98783889     AOna    T    G        0      0        2 
   2    chr2_98783889     ASom    T    G        0      0        2 
   2    chr2_98783889     HCab    T    G        0      0        2 
   2    chr2_98783889     HPrz    T    G        0      0        2 
   2    chr2_98783889     ZBoe    T    G        0      0        2 
   2    chr2_98783889     ZGre    T    G        0      0        2 
   2    chr2_98783889     ZHar    T    G        0      0        2 
   2    chr2_98783889   Sample    T    G        0      0        2 
   2    chr2_98803731     AAsi    C    G        0      0        2 
   2    chr2_98803731     AKia    C    G      0.5      1        2 
   2    chr2_98803731     AOna    C    G        0      0        2 
   2    chr2_98803731     ASom    C    G        0      0        2 
   2    chr2_98803731     HCab    C    G        0      0        2 
   2    chr2_98803731     HPrz    C    G        0      0        2 
   2    chr2_98803731     ZBoe    C    G        0      0        2 
   2    chr2_98803731     ZGre    C    G        0      0        2 
   2    chr2_98803731     ZHar    C    G        0      0        2 
   2    chr2_98803731   Sample    C    G        0      0        2 
   2    chr2_98823526     AAsi    A    T        0      0        2 
   2    chr2_98823526     AKia    A    T        0      0        2 
   2    chr2_98823526     AOna    A    T        0      0        2 
   2    chr2_98823526     ASom    A    T        0      0        2 
   2    chr2_98823526     HCab    A    T        0      0        2 
   2    chr2_98823526     HPrz    A    T        0      0        2 
   2    chr2_98823526     ZBoe    A    T      0.5      1        2 
   2    chr2_98823526     ZGre    A    T        0      0        2 
   2    chr2_98823526     ZHar    A    T        0      0        2 
   2    chr2_98823526   Sample    A    T        0      0        2 
   2    chr2_98827916     AAsi    A    T        0      0        2 
   2    chr2_98827916     AKia    A    T        0      0        2 
   2    chr2_98827916     AOna    A    T        0      0        2 
   2    chr2_98827916     ASom    A    T        0      0        2 
   2    chr2_98827916     HCab    A    T        0      0        2 
   2    chr2_98827916     HPrz    A    T        0      0        2 
   2    chr2_98827916     ZBoe    A    T      0.5      1        2 
   2    chr2_98827916     ZGre    A    T        0      0        2 
   2    chr2_98827916     ZHar    A    T        0      0        2 
   2    chr2_98827916   Sample    A    T        0      0        2 
   2    chr2_98845438     AAsi    A    C        0      0        2 
   2    chr2_98845438     AKia    A    C        0      0        2 
   2    chr2_98845438     AOna    A    C        0      0        2 
   2    chr2_98845438     ASom    A    C        0      0        2 
   2    chr2_98845438     HCab    A    C        0      0        2 
   2    chr2_98845438     HPrz    A    C        0      0        2 
   2    chr2_98845438     ZBoe    A    C      0.5      1        2 
   2    chr2_98845438     ZGre    A    C        0      0        2 
   2    chr2_98845438     ZHar    A    C        0      0        2 
   2    chr2_98845438   Sample    A    C        0      0        2 
   2    chr2_98886288     AAsi    G    T        0      0        2 
   2    chr2_98886288     AKia    G    T        0      0        2 
   2    chr2_98886288     AOna    G    T        0      0        2 
   2    chr2_98886288     ASom    G    T        0      0        2 
   2    chr2_98886288     HCab    G    T      0.5      1        2 
   2    chr2_98886288     HPrz    G    T      0.5      1        2 
   2    chr2_98886288     ZBoe    G    T        0      0        2 
   2    chr2_98886288     ZGre    G    T        0      0        2 
   2    chr2_98886288     ZHar    G    T        0      0        2 
   2    chr2_98886288   Sample    G    T        0      0        2 
   2    chr2_98899163     AAsi    A    C        0      0        2 
   2    chr2_98899163     AKia    A    C        0      0        2 
   2    chr2_98899163     AOna    A    C        0      0        2 
   2    chr2_98899163     ASom    A    C        0      0        2 
   2    chr2_98899163     HCab    A    C        1      2        2 
   2    chr2_98899163     HPrz    A    C        1      2        2 
   2    chr2_98899163     ZBoe    A    C        0      0        2 
   2    chr2_98899163     ZGre    A    C        0      0        2 
   2    chr2_98899163     ZHar    A    C        0      0        2 
   2    chr2_98899163   Sample    A    C        0      0        2 
   2    chr2_98917920     AAsi    G    C        0      0        2 
   2    chr2_98917920     AKia    G    C        0      0        2 
   2    chr2_98917920     AOna    G    C        0      0        2 
   2    chr2_98917920     ASom    G    C        0      0        2 
   2    chr2_98917920     HCab    G    C        0      0        2 
   2    chr2_98917920     HPrz    G    C        0      0        2 
   2    chr2_98917920     ZBoe    G    C        0      0        2 
   2    chr2_98917920     ZGre    G    C        0      0        2 
   2    chr2_98917920     ZHar    G    C      0.5      1        2 
   2    chr2_98917920   Sample    G    C        0      0        2 
   2    chr2_98953881     AAsi    C    G        0      0        2 
   2    chr2_98953881     AKia    C    G        0      0        2 
   2    chr2_98953881     AOna    C    G        0      0        2 
   2    chr2_98953881     ASom    C    G        0      0        2 
   2    chr2_98953881     HCab    C    G        0      0        2 
   2    chr2_98953881     HPrz    C    G        0      0        2 
   2    chr2_98953881     ZBoe    C    G        0      0        2 
   2    chr2_98953881     ZGre    C    G        0      0        2 
   2    chr2_98953881     ZHar    C    G        1      2        2 
   2    chr2_98953881   Sample    C    G        0      0        2 
   2    chr2_98958060     AAsi    C    G        0      0        2 
   2    chr2_98958060     AKia    C    G        0      0        2 
   2    chr2_98958060     AOna    C    G      0.5      1        2 
   2    chr2_98958060     ASom    C    G        0      0        2 
   2    chr2_98958060     HCab    C    G        0      0        2 
   2    chr2_98958060     HPrz    C    G        0      0        2 
   2    chr2_98958060     ZBoe    C    G        0      0        2 
   2    chr2_98958060     ZGre    C    G        0      0        2 
   2    chr2_98958060     ZHar    C    G        0      0        2 
   2    chr2_98958060   Sample    C    G        0      0        2 
   2    chr2_98969992     AAsi    A    T        0      0        2 
   2    chr2_98969992     AKia    A    T        0      0        2 
   2    chr2_98969992     AOna    A    T        0      0        2 
   2    chr2_98969992     ASom    A    T        0      0        2 
   2    chr2_98969992     HCab    A    T        0      0        2 
   2    chr2_98969992     HPrz    A    T        0      0        2 
   2    chr2_98969992     ZBoe    A    T      0.5      1        2 
   2    chr2_98969992     ZGre    A    T        0      0        2 
   2    chr2_98969992     ZHar    A    T        0      0        2 
   2    chr2_98969992   Sample    A    T        0      0        2 
   2    chr2_98973300     AAsi    G    C        1      2        2 
   2    chr2_98973300     AKia    G    C        0      0        2 
   2    chr2_98973300     AOna    G    C        0      0        2 
   2    chr2_98973300     ASom    G    C        0      0        2 
   2    chr2_98973300     HCab    G    C        1      2        2 
   2    chr2_98973300     HPrz    G    C        1      2        2 
   2    chr2_98973300     ZBoe    G    C        0      0        2 
   2    chr2_98973300     ZGre    G    C        0      0        2 
   2    chr2_98973300     ZHar    G    C        0      0        2 
   2    chr2_98973300   Sample    G    C        1      2        2 
   2    chr2_99030652     AAsi    A    T        0      0        2 
   2    chr2_99030652     AKia    A    T      0.5      1        2 
   2    chr2_99030652     AOna    A    T        1      2        2 
   2    chr2_99030652     ASom    A    T        0      0        2 
   2    chr2_99030652     HCab    A    T        0      0        2 
   2    chr2_99030652     HPrz    A    T        0      0        2 
   2    chr2_99030652     ZBoe    A    T        0      0        2 
   2    chr2_99030652     ZGre    A    T        0      0        2 
   2    chr2_99030652     ZHar    A    T        0      0        2 
   2    chr2_99030652   Sample    A    T        0      0        2 
   2    chr2_99051648     AAsi    G    C        0      0        2 
   2    chr2_99051648     AKia    G    C        0      0        2 
   2    chr2_99051648     AOna    G    C        0      0        2 
   2    chr2_99051648     ASom    G    C        0      0        2 
   2    chr2_99051648     HCab    G    C        0      0        2 
   2    chr2_99051648     HPrz    G    C        0      0        2 
   2    chr2_99051648     ZBoe    G    C      0.5      1        2 
   2    chr2_99051648     ZGre    G    C        0      0        2 
   2    chr2_99051648     ZHar    G    C        0      0        2 
   2    chr2_99051648   Sample    G    C        0      0        2 
   2    chr2_99054021     AAsi    G    T        0      0        2 
   2    chr2_99054021     AKia    G    T        0      0        2 
   2    chr2_99054021     AOna    G    T        0      0        2 
   2    chr2_99054021     ASom    G    T        0      0        2 
   2    chr2_99054021     HCab    G    T      0.5      1        2 
   2    chr2_99054021     HPrz    G    T      0.5      1        2 
   2    chr2_99054021     ZBoe    G    T        0      0        2 
   2    chr2_99054021     ZGre    G    T        0      0        2 
   2    chr2_99054021     ZHar    G    T        0      0        2 
   2    chr2_99054021   Sample    G    T        0      0        2 
   2    chr2_99066671     AAsi    C    G        0      0        2 
   2    chr2_99066671     AKia    C    G        0      0        2 
   2    chr2_99066671     AOna    C    G        0      0        2 
   2    chr2_99066671     ASom    C    G        0      0        2 
   2    chr2_99066671     HCab    C    G        1      2        2 
   2    chr2_99066671     HPrz    C    G        1      2        2 
   2    chr2_99066671     ZBoe    C    G        0      0        2 
   2    chr2_99066671     ZGre    C    G        0      0        2 
   2    chr2_99066671     ZHar    C    G        0      0        2 
   2    chr2_99066671   Sample    C    G        0      0        2 
   2    chr2_99082305     AAsi    C    G        0      0        2 
   2    chr2_99082305     AKia    C    G        0      0        2 
   2    chr2_99082305     AOna    C    G        0      0        2 
   2    chr2_99082305     ASom    C    G        0      0        2 
   2    chr2_99082305     HCab    C    G        0      0        2 
   2    chr2_99082305     HPrz    C    G        0      0        2 
   2    chr2_99082305     ZBoe    C    G      0.5      1        2 
   2    chr2_99082305     ZGre    C    G        0      0        2 
   2    chr2_99082305     ZHar    C    G        0      0        2 
   2    chr2_99082305   Sample    C    G        0      0        2 
   2    chr2_99151084     AAsi    G    C        0      0        2 
   2    chr2_99151084     AKia    G    C        0      0        2 
   2    chr2_99151084     AOna    G    C        0      0        2 
   2    chr2_99151084     ASom    G    C        0      0        2 
   2    chr2_99151084     HCab    G    C        1      2        2 
   2    chr2_99151084     HPrz    G    C        1      2        2 
   2    chr2_99151084     ZBoe    G    C        0      0        2 
   2    chr2_99151084     ZGre    G    C        0      0        2 
   2    chr2_99151084     ZHar    G    C        0      0        2 
   2    chr2_99151084   Sample    G    C        0      0        2 
   2    chr2_99155747     AAsi    A    C        0      0        2 
   2    chr2_99155747     AKia    A    C        0      0        2 
   2    chr2_99155747     AOna    A    C        0      0        2 
   2    chr2_99155747     ASom    A    C        0      0        2 
   2    chr2_99155747     HCab    A    C        1      2        2 
   2    chr2_99155747     HPrz    A    C        1      2        2 
   2    chr2_99155747     ZBoe    A    C        0      0        2 
   2    chr2_99155747     ZGre    A    C        0      0        2 
   2    chr2_99155747     ZHar    A    C        0      0        2 
   2    chr2_99155747   Sample    A    C        0      0        2 
   2    chr2_99174612     AAsi    T    A        0      0        2 
   2    chr2_99174612     AKia    T    A        0      0        2 
   2    chr2_99174612     AOna    T    A        0      0        2 
   2    chr2_99174612     ASom    T    A        0      0        2 
   2    chr2_99174612     HCab    T    A        1      2        2 
   2    chr2_99174612     HPrz    T    A        1      2        2 
   2    chr2_99174612     ZBoe    T    A        0      0        2 
   2    chr2_99174612     ZGre    T    A        0      0        2 
   2    chr2_99174612     ZHar    T    A        0      0        2 
   2    chr2_99174612   Sample    T    A        0      0        2 
   2    chr2_99245095     AAsi    C    A        0      0        2 
   2    chr2_99245095     AKia    C    A        0      0        2 
   2    chr2_99245095     AOna    C    A        0      0        2 
   2    chr2_99245095     ASom    C    A        0      0        2 
   2    chr2_99245095     HCab    C    A        1      2        2 
   2    chr2_99245095     HPrz    C    A        1      2        2 
   2    chr2_99245095     ZBoe    C    A        0      0        2 
   2    chr2_99245095     ZGre    C    A        0      0        2 
   2    chr2_99245095     ZHar    C    A        0      0        2 
   2    chr2_99245095   Sample    C    A        0      0        2 
   2    chr2_99260742     AAsi    T    G        0      0        2 
   2    chr2_99260742     AKia    T    G        0      0        2 
   2    chr2_99260742     AOna    T    G        0      0        2 
   2    chr2_99260742     ASom    T    G        0      0        2 
   2    chr2_99260742     HCab    T    G        0      0        2 
   2    chr2_99260742     HPrz    T    G        0      0        2 
   2    chr2_99260742     ZBoe    T    G      0.5      1        2 
   2    chr2_99260742     ZGre    T    G        0      0        2 
   2    chr2_99260742     ZHar    T    G        0      0        2 
   2    chr2_99260742   Sample    T    G        0      0        2 
   2    chr2_99272099     AAsi    T    A        0      0        2 
   2    chr2_99272099     AKia    T    A        0      0        2 
   2    chr2_99272099     AOna    T    A        0      0        2 
   2    chr2_99272099     ASom    T    A        0      0        2 
   2    chr2_99272099     HCab    T    A        0      0        2 
   2    chr2_99272099     HPrz    T    A        0      0        2 
   2    chr2_99272099     ZBoe    T    A      0.5      1        2 
   2    chr2_99272099     ZGre    T    A        0      0        2 
   2    chr2_99272099     ZHar    T    A        0      0        2 
   2    chr2_99272099   Sample    T    A        0      0        2 
   2    chr2_99316016     AAsi    C    G        0      0        2 
   2    chr2_99316016     AKia    C    G        0      0        2 
   2    chr2_99316016     AOna    C    G        0      0        2 
   2    chr2_99316016     ASom    C    G        0      0        2 
   2    chr2_99316016     HCab    C    G        0      0        2 
   2    chr2_99316016     HPrz    C    G        0      0        2 
   2    chr2_99316016     ZBoe    C    G        0      0        2 
   2    chr2_99316016     ZGre    C    G        1      2        2 
   2    chr2_99316016     ZHar    C    G        0      0        2 
   2    chr2_99316016   Sample    C    G        0      0        2 
   2    chr2_99341352     AAsi    G    C        0      0        2 
   2    chr2_99341352     AKia    G    C        0      0        2 
   2    chr2_99341352     AOna    G    C        0      0        2 
   2    chr2_99341352     ASom    G    C        0      0        2 
   2    chr2_99341352     HCab    G    C        0      0        2 
   2    chr2_99341352     HPrz    G    C        0      0        2 
   2    chr2_99341352     ZBoe    G    C      0.5      1        2 
   2    chr2_99341352     ZGre    G    C        0      0        2 
   2    chr2_99341352     ZHar    G    C        0      0        2 
   2    chr2_99341352   Sample    G    C        0      0        2 
   2    chr2_99344366     AAsi    A    T        0      0        2 
   2    chr2_99344366     AKia    A    T        0      0        2 
   2    chr2_99344366     AOna    A    T        0      0        2 
   2    chr2_99344366     ASom    A    T        0      0        2 
   2    chr2_99344366     HCab    A    T        0      0        2 
   2    chr2_99344366     HPrz    A    T      0.5      1        2 
   2    chr2_99344366     ZBoe    A    T        0      0        2 
   2    chr2_99344366     ZGre    A    T        0      0        2 
   2    chr2_99344366     ZHar    A    T        0      0        2 
   2    chr2_99344366   Sample    A    T        0      0        2 
   2    chr2_99348557     AAsi    G    C        0      0        2 
   2    chr2_99348557     AKia    G    C        0      0        2 
   2    chr2_99348557     AOna    G    C        0      0        2 
   2    chr2_99348557     ASom    G    C        0      0        2 
   2    chr2_99348557     HCab    G    C      0.5      1        2 
   2    chr2_99348557     HPrz    G    C      0.5      1        2 
   2    chr2_99348557     ZBoe    G    C        0      0        2 
   2    chr2_99348557     ZGre    G    C        0      0        2 
   2    chr2_99348557     ZHar    G    C        0      0        2 
   2    chr2_99348557   Sample    G    C        0      0        2 
   2    chr2_99360784     AAsi    C    A        0      0        2 
   2    chr2_99360784     AKia    C    A        0      0        2 
   2    chr2_99360784     AOna    C    A        0      0        2 
   2    chr2_99360784     ASom    C    A        0      0        2 
   2    chr2_99360784     HCab    C    A        0      0        2 
   2    chr2_99360784     HPrz    C    A        0      0        2 
   2    chr2_99360784     ZBoe    C    A        0      0        2 
   2    chr2_99360784     ZGre    C    A        1      2        2 
   2    chr2_99360784     ZHar    C    A        0      0        2 
   2    chr2_99360784   Sample    C    A        0      0        2 
   2    chr2_99369248     AAsi    A    T        1      2        2 
   2    chr2_99369248     AKia    A    T        0      0        2 
   2    chr2_99369248     AOna    A    T        0      0        2 
   2    chr2_99369248     ASom    A    T        1      2        2 
   2    chr2_99369248     HCab    A    T        0      0        2 
   2    chr2_99369248     HPrz    A    T        0      0        2 
   2    chr2_99369248     ZBoe    A    T        0      0        2 
   2    chr2_99369248     ZGre    A    T        0      0        2 
   2    chr2_99369248     ZHar    A    T        0      0        2 
   2    chr2_99369248   Sample    A    T        1      2        2 
   2    chr2_99373141     AAsi    T    G        0      0        2 
   2    chr2_99373141     AKia    T    G        0      0        2 
   2    chr2_99373141     AOna    T    G        0      0        2 
   2    chr2_99373141     ASom    T    G        0      0        2 
   2    chr2_99373141     HCab    T    G        0      0        2 
   2    chr2_99373141     HPrz    T    G        0      0        2 
   2    chr2_99373141     ZBoe    T    G      0.5      1        2 
   2    chr2_99373141     ZGre    T    G        0      0        2 
   2    chr2_99373141     ZHar    T    G        0      0        2 
   2    chr2_99373141   Sample    T    G        0      0        2 
   2    chr2_99411884     AAsi    C    G        1      2        2 
   2    chr2_99411884     AKia    C    G        1      2        2 
   2    chr2_99411884     AOna    C    G        0      0        2 
   2    chr2_99411884     ASom    C    G        1      2        2 
   2    chr2_99411884     HCab    C    G        0      0        2 
   2    chr2_99411884     HPrz    C    G        0      0        2 
   2    chr2_99411884     ZBoe    C    G        0      0        2 
   2    chr2_99411884     ZGre    C    G        0      0        2 
   2    chr2_99411884     ZHar    C    G        0      0        2 
   2    chr2_99411884   Sample    C    G        1      2        2 
   2    chr2_99475434     AAsi    A    T        0      0        2 
   2    chr2_99475434     AKia    A    T        0      0        2 
   2    chr2_99475434     AOna    A    T        0      0        2 
   2    chr2_99475434     ASom    A    T        0      0        2 
   2    chr2_99475434     HCab    A    T        0      0        2 
   2    chr2_99475434     HPrz    A    T        0      0        2 
   2    chr2_99475434     ZBoe    A    T      0.5      1        2 
   2    chr2_99475434     ZGre    A    T        0      0        2 
   2    chr2_99475434     ZHar    A    T        0      0        2 
   2    chr2_99475434   Sample    A    T        0      0        2 
   2    chr2_99484453     AAsi    A    T        0      0        2 
   2    chr2_99484453     AKia    A    T        0      0        2 
   2    chr2_99484453     AOna    A    T        0      0        2 
   2    chr2_99484453     ASom    A    T        0      0        2 
   2    chr2_99484453     HCab    A    T        0      0        2 
   2    chr2_99484453     HPrz    A    T        0      0        2 
   2    chr2_99484453     ZBoe    A    T        0      0        2 
   2    chr2_99484453     ZGre    A    T        0      0        2 
   2    chr2_99484453     ZHar    A    T      0.5      1        2 
   2    chr2_99484453   Sample    A    T        0      0        2 
   2    chr2_99488577     AAsi    T    G        0      0        2 
   2    chr2_99488577     AKia    T    G        0      0        2 
   2    chr2_99488577     AOna    T    G        0      0        2 
   2    chr2_99488577     ASom    T    G        0      0        2 
   2    chr2_99488577     HCab    T    G        0      0        2 
   2    chr2_99488577     HPrz    T    G        0      0        2 
   2    chr2_99488577     ZBoe    T    G      0.5      1        2 
   2    chr2_99488577     ZGre    T    G        0      0        2 
   2    chr2_99488577     ZHar    T    G        0      0        2 
   2    chr2_99488577   Sample    T    G        0      0        2 
   2    chr2_99512149     AAsi    G    T        0      0        2 
   2    chr2_99512149     AKia    G    T        0      0        2 
   2    chr2_99512149     AOna    G    T        0      0        2 
   2    chr2_99512149     ASom    G    T        0      0        2 
   2    chr2_99512149     HCab    G    T        0      0        2 
   2    chr2_99512149     HPrz    G    T      0.5      1        2 
   2    chr2_99512149     ZBoe    G    T        0      0        2 
   2    chr2_99512149     ZGre    G    T        0      0        2 
   2    chr2_99512149     ZHar    G    T        0      0        2 
   2    chr2_99512149   Sample    G    T        0      0        2 
   2    chr2_99512208     AAsi    T    G        0      0        2 
   2    chr2_99512208     AKia    T    G        0      0        2 
   2    chr2_99512208     AOna    T    G        0      0        2 
   2    chr2_99512208     ASom    T    G        0      0        2 
   2    chr2_99512208     HCab    T    G        0      0        2 
   2    chr2_99512208     HPrz    T    G        0      0        2 
   2    chr2_99512208     ZBoe    T    G        0      0        2 
   2    chr2_99512208     ZGre    T    G        0      0        2 
   2    chr2_99512208     ZHar    T    G      0.5      1        2 
   2    chr2_99512208   Sample    T    G        0      0        2 
   2    chr2_99541223     AAsi    T    A        0      0        2 
   2    chr2_99541223     AKia    T    A        1      2        2 
   2    chr2_99541223     AOna    T    A        0      0        2 
   2    chr2_99541223     ASom    T    A        0      0        2 
   2    chr2_99541223     HCab    T    A        0      0        2 
   2    chr2_99541223     HPrz    T    A        0      0        2 
   2    chr2_99541223     ZBoe    T    A        0      0        2 
   2    chr2_99541223     ZGre    T    A        0      0        2 
   2    chr2_99541223     ZHar    T    A        0      0        2 
   2    chr2_99541223   Sample    T    A        0      0        2 
   2    chr2_99554235     AAsi    C    A        0      0        2 
   2    chr2_99554235     AKia    C    A        0      0        2 
   2    chr2_99554235     AOna    C    A        0      0        2 
   2    chr2_99554235     ASom    C    A        0      0        2 
   2    chr2_99554235     HCab    C    A        0      0        2 
   2    chr2_99554235     HPrz    C    A        0      0        2 
   2    chr2_99554235     ZBoe    C    A        1      2        2 
   2    chr2_99554235     ZGre    C    A      0.5      1        2 
   2    chr2_99554235     ZHar    C    A      0.5      1        2 
   2    chr2_99554235   Sample    C    A        0      0        2 
   2    chr2_99558600     AAsi    G    T        0      0        2 
   2    chr2_99558600     AKia    G    T        0      0        2 
   2    chr2_99558600     AOna    G    T        0      0        2 
   2    chr2_99558600     ASom    G    T        0      0        2 
   2    chr2_99558600     HCab    G    T        0      0        2 
   2    chr2_99558600     HPrz    G    T        0      0        2 
   2    chr2_99558600     ZBoe    G    T        0      0        2 
   2    chr2_99558600     ZGre    G    T      0.5      1        2 
   2    chr2_99558600     ZHar    G    T        0      0        2 
   2    chr2_99558600   Sample    G    T        0      0        2 
   2    chr2_99611358     AAsi    G    C        0      0        2 
   2    chr2_99611358     AKia    G    C        0      0        2 
   2    chr2_99611358     AOna    G    C        0      0        2 
   2    chr2_99611358     ASom    G    C        0      0        2 
   2    chr2_99611358     HCab    G    C        1      2        2 
   2    chr2_99611358     HPrz    G    C        1      2        2 
   2    chr2_99611358     ZBoe    G    C        0      0        2 
   2    chr2_99611358     ZGre    G    C        0      0        2 
   2    chr2_99611358     ZHar    G    C        0      0        2 
   2    chr2_99611358   Sample    G    C        0      0        2 
   2    chr2_99675161     AAsi    T    A        0      0        2 
   2    chr2_99675161     AKia    T    A      0.5      1        2 
   2    chr2_99675161     AOna    T    A      0.5      1        2 
   2    chr2_99675161     ASom    T    A        0      0        2 
   2    chr2_99675161     HCab    T    A        0      0        2 
   2    chr2_99675161     HPrz    T    A        0      0        2 
   2    chr2_99675161     ZBoe    T    A        0      0        2 
   2    chr2_99675161     ZGre    T    A        0      0        2 
   2    chr2_99675161     ZHar    T    A        0      0        2 
   2    chr2_99675161   Sample    T    A        0      0        2 
   2    chr2_99678143     AAsi    G    T        0      0        2 
   2    chr2_99678143     AKia    G    T        0      0        2 
   2    chr2_99678143     AOna    G    T        0      0        2 
   2    chr2_99678143     ASom    G    T        0      0        2 
   2    chr2_99678143     HCab    G    T        1      2        2 
   2    chr2_99678143     HPrz    G    T        1      2        2 
   2    chr2_99678143     ZBoe    G    T        0      0        2 
   2    chr2_99678143     ZGre    G    T        0      0        2 
   2    chr2_99678143     ZHar    G    T        0      0        2 
   2    chr2_99678143   Sample    G    T        0      0        2 
   2    chr2_99765065     AAsi    C    A        0      0        2 
   2    chr2_99765065     AKia    C    A        0      0        2 
   2    chr2_99765065     AOna    C    A        0      0        2 
   2    chr2_99765065     ASom    C    A        0      0        2 
   2    chr2_99765065     HCab    C    A        0      0        2 
   2    chr2_99765065     HPrz    C    A        0      0        2 
   2    chr2_99765065     ZBoe    C    A      0.5      1        2 
   2    chr2_99765065     ZGre    C    A        0      0        2 
   2    chr2_99765065     ZHar    C    A        0      0        2 
   2    chr2_99765065   Sample    C    A        0      0        2 
   2    chr2_99773888     AAsi    G    T        0      0        2 
   2    chr2_99773888     AKia    G    T        1      2        2 
   2    chr2_99773888     AOna    G    T        0      0        2 
   2    chr2_99773888     ASom    G    T        0      0        2 
   2    chr2_99773888     HCab    G    T        0      0        2 
   2    chr2_99773888     HPrz    G    T        0      0        2 
   2    chr2_99773888     ZBoe    G    T        0      0        2 
   2    chr2_99773888     ZGre    G    T        0      0        2 
   2    chr2_99773888     ZHar    G    T        0      0        2 
   2    chr2_99773888   Sample    G    T        0      0        2 
   2    chr2_99787714     AAsi    G    T        0      0        2 
   2    chr2_99787714     AKia    G    T        0      0        2 
   2    chr2_99787714     AOna    G    T        0      0        2 
   2    chr2_99787714     ASom    G    T        0      0        2 
   2    chr2_99787714     HCab    G    T        0      0        2 
   2    chr2_99787714     HPrz    G    T        0      0        2 
   2    chr2_99787714     ZBoe    G    T        0      0        2 
   2    chr2_99787714     ZGre    G    T        0      0        2 
   2    chr2_99787714     ZHar    G    T        1      2        2 
   2    chr2_99787714   Sample    G    T        0      0        2 
   2    chr2_99795856     AAsi    C    G        0      0        2 
   2    chr2_99795856     AKia    C    G        0      0        2 
   2    chr2_99795856     AOna    C    G      0.5      1        2 
   2    chr2_99795856     ASom    C    G        0      0        2 
   2    chr2_99795856     HCab    C    G        0      0        2 
   2    chr2_99795856     HPrz    C    G        0      0        2 
   2    chr2_99795856     ZBoe    C    G        0      0        2 
   2    chr2_99795856     ZGre    C    G        0      0        2 
   2    chr2_99795856     ZHar    C    G        0      0        2 
   2    chr2_99795856   Sample    C    G        0      0        2 
   2    chr2_99820837     AAsi    A    C        0      0        2 
   2    chr2_99820837     AKia    A    C        0      0        2 
   2    chr2_99820837     AOna    A    C        0      0        2 
   2    chr2_99820837     ASom    A    C        0      0        2 
   2    chr2_99820837     HCab    A    C        0      0        2 
   2    chr2_99820837     HPrz    A    C      0.5      1        2 
   2    chr2_99820837     ZBoe    A    C        0      0        2 
   2    chr2_99820837     ZGre    A    C        0      0        2 
   2    chr2_99820837     ZHar    A    C        0      0        2 
   2    chr2_99820837   Sample    A    C        0      0        2 
   2    chr2_99826836     AAsi    C    A        1      2        2 
   2    chr2_99826836     AKia    C    A        0      0        2 
   2    chr2_99826836     AOna    C    A        0      0        2 
   2    chr2_99826836     ASom    C    A        1      2        2 
   2    chr2_99826836     HCab    C    A        0      0        2 
   2    chr2_99826836     HPrz    C    A        0      0        2 
   2    chr2_99826836     ZBoe    C    A        0      0        2 
   2    chr2_99826836     ZGre    C    A        0      0        2 
   2    chr2_99826836     ZHar    C    A        0      0        2 
   2    chr2_99826836   Sample    C    A        1      2        2 
   2    chr2_99827074     AAsi    T    G        0      0        2 
   2    chr2_99827074     AKia    T    G        1      2        2 
   2    chr2_99827074     AOna    T    G      0.5      1        2 
   2    chr2_99827074     ASom    T    G        0      0        2 
   2    chr2_99827074     HCab    T    G        0      0        2 
   2    chr2_99827074     HPrz    T    G        0      0        2 
   2    chr2_99827074     ZBoe    T    G        1      2        2 
   2    chr2_99827074     ZGre    T    G        1      2        2 
   2    chr2_99827074     ZHar    T    G        0      0        2 
   2    chr2_99827074   Sample    T    G        0      0        2 
   2    chr2_99852864     AAsi    A    C        0      0        2 
   2    chr2_99852864     AKia    A    C        0      0        2 
   2    chr2_99852864     AOna    A    C        0      0        2 
   2    chr2_99852864     ASom    A    C        0      0        2 
   2    chr2_99852864     HCab    A    C        1      2        2 
   2    chr2_99852864     HPrz    A    C        1      2        2 
   2    chr2_99852864     ZBoe    A    C        0      0        2 
   2    chr2_99852864     ZGre    A    C        0      0        2 
   2    chr2_99852864     ZHar    A    C        0      0        2 
   2    chr2_99852864   Sample    A    C        0      0        2 
   2    chr2_99868166     AAsi    A    C        0      0        2 
   2    chr2_99868166     AKia    A    C        0      0        2 
   2    chr2_99868166     AOna    A    C        0      0        2 
   2    chr2_99868166     ASom    A    C        0      0        2 
   2    chr2_99868166     HCab    A    C        0      0        2 
   2    chr2_99868166     HPrz    A    C        0      0        2 
   2    chr2_99868166     ZBoe    A    C        0      0        2 
   2    chr2_99868166     ZGre    A    C        1      2        2 
   2    chr2_99868166     ZHar    A    C        0      0        2 
   2    chr2_99868166   Sample    A    C        0      0        2 
   2    chr2_99874053     AAsi    A    T        0      0        2 
   2    chr2_99874053     AKia    A    T        1      2        2 
   2    chr2_99874053     AOna    A    T        1      2        2 
   2    chr2_99874053     ASom    A    T        0      0        2 
   2    chr2_99874053     HCab    A    T        0      0        2 
   2    chr2_99874053     HPrz    A    T        0      0        2 
   2    chr2_99874053     ZBoe    A    T        0      0        2 
   2    chr2_99874053     ZGre    A    T        0      0        2 
   2    chr2_99874053     ZHar    A    T        0      0        2 
   2    chr2_99874053   Sample    A    T        0      0        2 
   2    chr2_99881348     AAsi    T    G        0      0        2 
   2    chr2_99881348     AKia    T    G        0      0        2 
   2    chr2_99881348     AOna    T    G        0      0        2 
   2    chr2_99881348     ASom    T    G        0      0        2 
   2    chr2_99881348     HCab    T    G      0.5      1        2 
   2    chr2_99881348     HPrz    T    G      0.5      1        2 
   2    chr2_99881348     ZBoe    T    G        0      0        2 
   2    chr2_99881348     ZGre    T    G        0      0        2 
   2    chr2_99881348     ZHar    T    G        0      0        2 
   2    chr2_99881348   Sample    T    G        0      0        2 
   2    chr2_99885479     AAsi    C    A        0      0        2 
   2    chr2_99885479     AKia    C    A        0      0        2 
   2    chr2_99885479     AOna    C    A        0      0        2 
   2    chr2_99885479     ASom    C    A        0      0        2 
   2    chr2_99885479     HCab    C    A        1      2        2 
   2    chr2_99885479     HPrz    C    A        1      2        2 
   2    chr2_99885479     ZBoe    C    A        0      0        2 
   2    chr2_99885479     ZGre    C    A        0      0        2 
   2    chr2_99885479     ZHar    C    A        0      0        2 
   2    chr2_99885479   Sample    C    A        0      0        2 
   2    chr2_99903911     AAsi    C    A        1      2        2 
   2    chr2_99903911     AKia    C    A        0      0        2 
   2    chr2_99903911     AOna    C    A        0      0        2 
   2    chr2_99903911     ASom    C    A        1      2        2 
   2    chr2_99903911     HCab    C    A        0      0        2 
   2    chr2_99903911     HPrz    C    A        0      0        2 
   2    chr2_99903911     ZBoe    C    A        0      0        2 
   2    chr2_99903911     ZGre    C    A        0      0        2 
   2    chr2_99903911     ZHar    C    A        0      0        2 
   2    chr2_99903911   Sample    C    A        1      2        2 
   2    chr2_99918846     AAsi    T    G        0      0        2 
   2    chr2_99918846     AKia    T    G        0      0        2 
   2    chr2_99918846     AOna    T    G        0      0        2 
   2    chr2_99918846     ASom    T    G        0      0        2 
   2    chr2_99918846     HCab    T    G        1      2        2 
   2    chr2_99918846     HPrz    T    G        1      2        2 
   2    chr2_99918846     ZBoe    T    G        0      0        2 
   2    chr2_99918846     ZGre    T    G        0      0        2 
   2    chr2_99918846     ZHar    T    G        0      0        2 
   2    chr2_99918846   Sample    T    G        0      0        2 
   2    chr2_99936092     AAsi    G    T        0      0        2 
   2    chr2_99936092     AKia    G    T        0      0        2 
   2    chr2_99936092     AOna    G    T        0      0        2 
   2    chr2_99936092     ASom    G    T        0      0        2 
   2    chr2_99936092     HCab    G    T        0      0        2 
   2    chr2_99936092     HPrz    G    T        0      0        2 
   2    chr2_99936092     ZBoe    G    T      0.5      1        2 
   2    chr2_99936092     ZGre    G    T        0      0        2 
   2    chr2_99936092     ZHar    G    T        0      0        2 
   2    chr2_99936092   Sample    G    T        0      0        2 
   2    chr2_99936607     AAsi    G    T        0      0        2 
   2    chr2_99936607     AKia    G    T        1      2        2 
   2    chr2_99936607     AOna    G    T        0      0        2 
   2    chr2_99936607     ASom    G    T        0      0        2 
   2    chr2_99936607     HCab    G    T        0      0        2 
   2    chr2_99936607     HPrz    G    T        0      0        2 
   2    chr2_99936607     ZBoe    G    T        0      0        2 
   2    chr2_99936607     ZGre    G    T        0      0        2 
   2    chr2_99936607     ZHar    G    T        0      0        2 
   2    chr2_99936607   Sample    G    T        0      0        2 
   2    chr2_99942956     AAsi    A    C        0      0        2 
   2    chr2_99942956     AKia    A    C        0      0        2 
   2    chr2_99942956     AOna    A    C        0      0        2 
   2    chr2_99942956     ASom    A    C        0      0        2 
   2    chr2_99942956     HCab    A    C        0      0        2 
   2    chr2_99942956     HPrz    A    C        0      0        2 
   2    chr2_99942956     ZBoe    A    C        0      0        2 
   2    chr2_99942956     ZGre    A    C        0      0        2 
   2    chr2_99942956     ZHar    A    C        1      2        2 
   2    chr2_99942956   Sample    A    C        0      0        2 
   2    chr2_99959564     AAsi    G    T        0      0        2 
   2    chr2_99959564     AKia    G    T      0.5      1        2 
   2    chr2_99959564     AOna    G    T        0      0        2 
   2    chr2_99959564     ASom    G    T        0      0        2 
   2    chr2_99959564     HCab    G    T        0      0        2 
   2    chr2_99959564     HPrz    G    T        0      0        2 
   2    chr2_99959564     ZBoe    G    T        0      0        2 
   2    chr2_99959564     ZGre    G    T        0      0        2 
   2    chr2_99959564     ZHar    G    T        0      0        2 
   2    chr2_99959564   Sample    G    T        0      0        2 
   2    chr2_99978879     AAsi    T    A        0      0        2 
   2    chr2_99978879     AKia    T    A        0      0        2 
   2    chr2_99978879     AOna    T    A        0      0        2 
   2    chr2_99978879     ASom    T    A        0      0        2 
   2    chr2_99978879     HCab    T    A        0      0        2 
   2    chr2_99978879     HPrz    T    A        0      0        2 
   2    chr2_99978879     ZBoe    T    A        0      0        2 
   2    chr2_99978879     ZGre    T    A        1      2        2 
   2    chr2_99978879     ZHar    T    A        0      0        2 
   2    chr2_99978879   Sample    T    A        0      0        2 
   2    chr2_99990780     AAsi    G    C        0      0        2 
   2    chr2_99990780     AKia    G    C        0      0        2 
   2    chr2_99990780     AOna    G    C        0      0        2 
   2    chr2_99990780     ASom    G    C        0      0        2 
   2    chr2_99990780     HCab    G    C        1      2        2 
   2    chr2_99990780     HPrz    G    C        1      2        2 
   2    chr2_99990780     ZBoe    G    C        0      0        2 
   2    chr2_99990780     ZGre    G    C        0      0        2 
   2    chr2_99990780     ZHar    G    C        0      0        2 
   2    chr2_99990780   Sample    G    C        0      0        2 
   2   chr2_100016023     AAsi    T    G        0      0        2 
   2   chr2_100016023     AKia    T    G        0      0        2 
   2   chr2_100016023     AOna    T    G        0      0        2 
   2   chr2_100016023     ASom    T    G        0      0        2 
   2   chr2_100016023     HCab    T    G        0      0        2 
   2   chr2_100016023     HPrz    T    G        0      0        2 
   2   chr2_100016023     ZBoe    T    G        0      0        2 
   2   chr2_100016023     ZGre    T    G        0      0        2 
   2   chr2_100016023     ZHar    T    G        1      2        2 
   2   chr2_100016023   Sample    T    G        0      0        2 
   2   chr2_100025795     AAsi    G    T        0      0        2 
   2   chr2_100025795     AKia    G    T        0      0        2 
   2   chr2_100025795     AOna    G    T        0      0        2 
   2   chr2_100025795     ASom    G    T        0      0        2 
   2   chr2_100025795     HCab    G    T        0      0        2 
   2   chr2_100025795     HPrz    G    T        0      0        2 
   2   chr2_100025795     ZBoe    G    T        0      0        2 
   2   chr2_100025795     ZGre    G    T        1      2        2 
   2   chr2_100025795     ZHar    G    T        1      2        2 
   2   chr2_100025795   Sample    G    T        0      0        2 
   2   chr2_100035913     AAsi    C    A        0      0        2 
   2   chr2_100035913     AKia    C    A        0      0        2 
   2   chr2_100035913     AOna    C    A        0      0        2 
   2   chr2_100035913     ASom    C    A        0      0        2 
   2   chr2_100035913     HCab    C    A        1      2        2 
   2   chr2_100035913     HPrz    C    A        1      2        2 
   2   chr2_100035913     ZBoe    C    A        0      0        2 
   2   chr2_100035913     ZGre    C    A        0      0        2 
   2   chr2_100035913     ZHar    C    A        0      0        2 
   2   chr2_100035913   Sample    C    A        0      0        2 
   2   chr2_100046338     AAsi    C    G        0      0        2 
   2   chr2_100046338     AKia    C    G        0      0        2 
   2   chr2_100046338     AOna    C    G        0      0        2 
   2   chr2_100046338     ASom    C    G        0      0        2 
   2   chr2_100046338     HCab    C    G        0      0        2 
   2   chr2_100046338     HPrz    C    G        0      0        2 
   2   chr2_100046338     ZBoe    C    G        0      0        2 
   2   chr2_100046338     ZGre    C    G        0      0        2 
   2   chr2_100046338     ZHar    C    G        1      2        2 
   2   chr2_100046338   Sample    C    G        0      0        2 
   2   chr2_100056995     AAsi    A    T        0      0        2 
   2   chr2_100056995     AKia    A    T        0      0        2 
   2   chr2_100056995     AOna    A    T        0      0        2 
   2   chr2_100056995     ASom    A    T      0.5      1        2 
   2   chr2_100056995     HCab    A    T        0      0        2 
   2   chr2_100056995     HPrz    A    T        0      0        2 
   2   chr2_100056995     ZBoe    A    T        0      0        2 
   2   chr2_100056995     ZGre    A    T        0      0        2 
   2   chr2_100056995     ZHar    A    T        0      0        2 
   2   chr2_100056995   Sample    A    T        0      0        2 
   2   chr2_100060770     AAsi    C    G        0      0        2 
   2   chr2_100060770     AKia    C    G        0      0        2 
   2   chr2_100060770     AOna    C    G        0      0        2 
   2   chr2_100060770     ASom    C    G        0      0        2 
   2   chr2_100060770     HCab    C    G        0      0        2 
   2   chr2_100060770     HPrz    C    G        0      0        2 
   2   chr2_100060770     ZBoe    C    G        0      0        2 
   2   chr2_100060770     ZGre    C    G        0      0        2 
   2   chr2_100060770     ZHar    C    G        1      2        2 
   2   chr2_100060770   Sample    C    G        0      0        2 
   2   chr2_100068658     AAsi    T    G        0      0        2 
   2   chr2_100068658     AKia    T    G        0      0        2 
   2   chr2_100068658     AOna    T    G        0      0        2 
   2   chr2_100068658     ASom    T    G        0      0        2 
   2   chr2_100068658     HCab    T    G        0      0        2 
   2   chr2_100068658     HPrz    T    G        0      0        2 
   2   chr2_100068658     ZBoe    T    G        1      2        2 
   2   chr2_100068658     ZGre    T    G        0      0        2 
   2   chr2_100068658     ZHar    T    G        0      0        2 
   2   chr2_100068658   Sample    T    G        0      0        2 
   2   chr2_100109494     AAsi    C    G        0      0        2 
   2   chr2_100109494     AKia    C    G        0      0        2 
   2   chr2_100109494     AOna    C    G        0      0        2 
   2   chr2_100109494     ASom    C    G        0      0        2 
   2   chr2_100109494     HCab    C    G        0      0        2 
   2   chr2_100109494     HPrz    C    G        0      0        2 
   2   chr2_100109494     ZBoe    C    G      0.5      1        2 
   2   chr2_100109494     ZGre    C    G        0      0        2 
   2   chr2_100109494     ZHar    C    G        0      0        2 
   2   chr2_100109494   Sample    C    G        0      0        2 
   2   chr2_100123254     AAsi    C    A        0      0        2 
   2   chr2_100123254     AKia    C    A        0      0        2 
   2   chr2_100123254     AOna    C    A        1      2        2 
   2   chr2_100123254     ASom    C    A        0      0        2 
   2   chr2_100123254     HCab    C    A        0      0        2 
   2   chr2_100123254     HPrz    C    A        0      0        2 
   2   chr2_100123254     ZBoe    C    A        0      0        2 
   2   chr2_100123254     ZGre    C    A        0      0        2 
   2   chr2_100123254     ZHar    C    A        0      0        2 
   2   chr2_100123254   Sample    C    A        0      0        2 
   2   chr2_100133728     AAsi    T    A        0      0        2 
   2   chr2_100133728     AKia    T    A        0      0        2 
   2   chr2_100133728     AOna    T    A        0      0        2 
   2   chr2_100133728     ASom    T    A        0      0        2 
   2   chr2_100133728     HCab    T    A        0      0        2 
   2   chr2_100133728     HPrz    T    A        0      0        2 
   2   chr2_100133728     ZBoe    T    A        0      0        2 
   2   chr2_100133728     ZGre    T    A        0      0        2 
   2   chr2_100133728     ZHar    T    A      0.5      1        2 
   2   chr2_100133728   Sample    T    A        0      0        2 
   2   chr2_100151338     AAsi    C    G        0      0        2 
   2   chr2_100151338     AKia    C    G        0      0        2 
   2   chr2_100151338     AOna    C    G        0      0        2 
   2   chr2_100151338     ASom    C    G        0      0        2 
   2   chr2_100151338     HCab    C    G        0      0        2 
   2   chr2_100151338     HPrz    C    G        0      0        2 
   2   chr2_100151338     ZBoe    C    G      0.5      1        2 
   2   chr2_100151338     ZGre    C    G        0      0        2 
   2   chr2_100151338     ZHar    C    G        0      0        2 
   2   chr2_100151338   Sample    C    G        0      0        2 
   2   chr2_100164780     AAsi    A    T        0      0        2 
   2   chr2_100164780     AKia    A    T      0.5      1        2 
   2   chr2_100164780     AOna    A    T        0      0        2 
   2   chr2_100164780     ASom    A    T        0      0        2 
   2   chr2_100164780     HCab    A    T        0      0        2 
   2   chr2_100164780     HPrz    A    T        0      0        2 
   2   chr2_100164780     ZBoe    A    T        0      0        2 
   2   chr2_100164780     ZGre    A    T        0      0        2 
   2   chr2_100164780     ZHar    A    T        0      0        2 
   2   chr2_100164780   Sample    A    T        0      0        2 
   2   chr2_100195831     AAsi    G    T        0      0        2 
   2   chr2_100195831     AKia    G    T        0      0        2 
   2   chr2_100195831     AOna    G    T        0      0        2 
   2   chr2_100195831     ASom    G    T        0      0        2 
   2   chr2_100195831     HCab    G    T        0      0        2 
   2   chr2_100195831     HPrz    G    T        0      0        2 
   2   chr2_100195831     ZBoe    G    T      0.5      1        2 
   2   chr2_100195831     ZGre    G    T        0      0        2 
   2   chr2_100195831     ZHar    G    T        0      0        2 
   2   chr2_100195831   Sample    G    T        0      0        2 
   2   chr2_100196667     AAsi    G    T        0      0        2 
   2   chr2_100196667     AKia    G    T        0      0        2 
   2   chr2_100196667     AOna    G    T        0      0        2 
   2   chr2_100196667     ASom    G    T        0      0        2 
   2   chr2_100196667     HCab    G    T        1      2        2 
   2   chr2_100196667     HPrz    G    T        1      2        2 
   2   chr2_100196667     ZBoe    G    T        0      0        2 
   2   chr2_100196667     ZGre    G    T        0      0        2 
   2   chr2_100196667     ZHar    G    T        0      0        2 
   2   chr2_100196667   Sample    G    T        0      0        2 
   2   chr2_100235347     AAsi    G    C        0      0        2 
   2   chr2_100235347     AKia    G    C        1      2        2 
   2   chr2_100235347     AOna    G    C        1      2        2 
   2   chr2_100235347     ASom    G    C        0      0        2 
   2   chr2_100235347     HCab    G    C        0      0        2 
   2   chr2_100235347     HPrz    G    C        0      0        2 
   2   chr2_100235347     ZBoe    G    C        0      0        2 
   2   chr2_100235347     ZGre    G    C        0      0        2 
   2   chr2_100235347     ZHar    G    C        0      0        2 
   2   chr2_100235347   Sample    G    C        0      0        2 
   2   chr2_100238993     AAsi    T    A        0      0        2 
   2   chr2_100238993     AKia    T    A        0      0        2 
   2   chr2_100238993     AOna    T    A      0.5      1        2 
   2   chr2_100238993     ASom    T    A        0      0        2 
   2   chr2_100238993     HCab    T    A        0      0        2 
   2   chr2_100238993     HPrz    T    A        0      0        2 
   2   chr2_100238993     ZBoe    T    A        0      0        2 
   2   chr2_100238993     ZGre    T    A        0      0        2 
   2   chr2_100238993     ZHar    T    A        0      0        2 
   2   chr2_100238993   Sample    T    A        0      0        2 
   2   chr2_100240678     AAsi    C    A        1      2        2 
   2   chr2_100240678     AKia    C    A        0      0        2 
   2   chr2_100240678     AOna    C    A        0      0        2 
   2   chr2_100240678     ASom    C    A        1      2        2 
   2   chr2_100240678     HCab    C    A        0      0        2 
   2   chr2_100240678     HPrz    C    A        0      0        2 
   2   chr2_100240678     ZBoe    C    A        0      0        2 
   2   chr2_100240678     ZGre    C    A        0      0        2 
   2   chr2_100240678     ZHar    C    A        0      0        2 
   2   chr2_100240678   Sample    C    A        1      2        2 
   2   chr2_100240999     AAsi    T    A      0.5      1        2 
   2   chr2_100240999     AKia    T    A        0      0        2 
   2   chr2_100240999     AOna    T    A        0      0        2 
   2   chr2_100240999     ASom    T    A        0      0        2 
   2   chr2_100240999     HCab    T    A        0      0        2 
   2   chr2_100240999     HPrz    T    A        0      0        2 
   2   chr2_100240999     ZBoe    T    A        0      0        2 
   2   chr2_100240999     ZGre    T    A        0      0        2 
   2   chr2_100240999     ZHar    T    A        0      0        2 
   2   chr2_100240999   Sample    T    A        0      0        2 
   2   chr2_100241036     AAsi    G    T        0      0        2 
   2   chr2_100241036     AKia    G    T        0      0        2 
   2   chr2_100241036     AOna    G    T        0      0        2 
   2   chr2_100241036     ASom    G    T        0      0        2 
   2   chr2_100241036     HCab    G    T        1      2        2 
   2   chr2_100241036     HPrz    G    T        1      2        2 
   2   chr2_100241036     ZBoe    G    T        0      0        2 
   2   chr2_100241036     ZGre    G    T        0      0        2 
   2   chr2_100241036     ZHar    G    T        0      0        2 
   2   chr2_100241036   Sample    G    T        0      0        2 
   2   chr2_100248141     AAsi    C    G        0      0        2 
   2   chr2_100248141     AKia    C    G        0      0        2 
   2   chr2_100248141     AOna    C    G        0      0        2 
   2   chr2_100248141     ASom    C    G        0      0        2 
   2   chr2_100248141     HCab    C    G        1      2        2 
   2   chr2_100248141     HPrz    C    G        1      2        2 
   2   chr2_100248141     ZBoe    C    G        0      0        2 
   2   chr2_100248141     ZGre    C    G        0      0        2 
   2   chr2_100248141     ZHar    C    G        0      0        2 
   2   chr2_100248141   Sample    C    G        0      0        2 
   2   chr2_100261848     AAsi    T    A        0      0        2 
   2   chr2_100261848     AKia    T    A        0      0        2 
   2   chr2_100261848     AOna    T    A        0      0        2 
   2   chr2_100261848     ASom    T    A        0      0        2 
   2   chr2_100261848     HCab    T    A        0      0        2 
   2   chr2_100261848     HPrz    T    A        0      0        2 
   2   chr2_100261848     ZBoe    T    A        1      2        2 
   2   chr2_100261848     ZGre    T    A        0      0        2 
   2   chr2_100261848     ZHar    T    A        0      0        2 
   2   chr2_100261848   Sample    T    A        0      0        2 
   2   chr2_100269792     AAsi    C    G        0      0        2 
   2   chr2_100269792     AKia    C    G        0      0        2 
   2   chr2_100269792     AOna    C    G        0      0        2 
   2   chr2_100269792     ASom    C    G        0      0        2 
   2   chr2_100269792     HCab    C    G        0      0        2 
   2   chr2_100269792     HPrz    C    G        0      0        2 
   2   chr2_100269792     ZBoe    C    G        0      0        2 
   2   chr2_100269792     ZGre    C    G        0      0        2 
   2   chr2_100269792     ZHar    C    G      0.5      1        2 
   2   chr2_100269792   Sample    C    G        0      0        2 
   2   chr2_100309659     AAsi    G    C        0      0        2 
   2   chr2_100309659     AKia    G    C        1      2        2 
   2   chr2_100309659     AOna    G    C      0.5      1        2 
   2   chr2_100309659     ASom    G    C        0      0        2 
   2   chr2_100309659     HCab    G    C        0      0        2 
   2   chr2_100309659     HPrz    G    C        0      0        2 
   2   chr2_100309659     ZBoe    G    C        0      0        2 
   2   chr2_100309659     ZGre    G    C        0      0        2 
   2   chr2_100309659     ZHar    G    C        0      0        2 
   2   chr2_100309659   Sample    G    C        0      0        2 
   2   chr2_100322327     AAsi    C    G        0      0        2 
   2   chr2_100322327     AKia    C    G      0.5      1        2 
   2   chr2_100322327     AOna    C    G        0      0        2 
   2   chr2_100322327     ASom    C    G        0      0        2 
   2   chr2_100322327     HCab    C    G        0      0        2 
   2   chr2_100322327     HPrz    C    G        0      0        2 
   2   chr2_100322327     ZBoe    C    G        0      0        2 
   2   chr2_100322327     ZGre    C    G        0      0        2 
   2   chr2_100322327     ZHar    C    G        0      0        2 
   2   chr2_100322327   Sample    C    G        0      0        2 
   2   chr2_100328730     AAsi    A    C        0      0        2 
   2   chr2_100328730     AKia    A    C        1      2        2 
   2   chr2_100328730     AOna    A    C      0.5      1        2 
   2   chr2_100328730     ASom    A    C        0      0        2 
   2   chr2_100328730     HCab    A    C        0      0        2 
   2   chr2_100328730     HPrz    A    C        0      0        2 
   2   chr2_100328730     ZBoe    A    C        0      0        2 
   2   chr2_100328730     ZGre    A    C        0      0        2 
   2   chr2_100328730     ZHar    A    C        0      0        2 
   2   chr2_100328730   Sample    A    C        0      0        2 
   2   chr2_100367471     AAsi    C    G        0      0        2 
   2   chr2_100367471     AKia    C    G        0      0        2 
   2   chr2_100367471     AOna    C    G        0      0        2 
   2   chr2_100367471     ASom    C    G        0      0        2 
   2   chr2_100367471     HCab    C    G        1      2        2 
   2   chr2_100367471     HPrz    C    G        1      2        2 
   2   chr2_100367471     ZBoe    C    G        0      0        2 
   2   chr2_100367471     ZGre    C    G        0      0        2 
   2   chr2_100367471     ZHar    C    G        0      0        2 
   2   chr2_100367471   Sample    C    G        0      0        2 
   2   chr2_100386972     AAsi    G    C        0      0        2 
   2   chr2_100386972     AKia    G    C        0      0        2 
   2   chr2_100386972     AOna    G    C        0      0        2 
   2   chr2_100386972     ASom    G    C        0      0        2 
   2   chr2_100386972     HCab    G    C        1      2        2 
   2   chr2_100386972     HPrz    G    C        1      2        2 
   2   chr2_100386972     ZBoe    G    C        0      0        2 
   2   chr2_100386972     ZGre    G    C        0      0        2 
   2   chr2_100386972     ZHar    G    C        0      0        2 
   2   chr2_100386972   Sample    G    C        0      0        2 
   2   chr2_100401276     AAsi    T    G        0      0        2 
   2   chr2_100401276     AKia    T    G        0      0        2 
   2   chr2_100401276     AOna    T    G        0      0        2 
   2   chr2_100401276     ASom    T    G        0      0        2 
   2   chr2_100401276     HCab    T    G        0      0        2 
   2   chr2_100401276     HPrz    T    G        1      2        2 
   2   chr2_100401276     ZBoe    T    G        0      0        2 
   2   chr2_100401276     ZGre    T    G        0      0        2 
   2   chr2_100401276     ZHar    T    G        0      0        2 
   2   chr2_100401276   Sample    T    G        0      0        2 
   2   chr2_100411041     AAsi    G    C        0      0        2 
   2   chr2_100411041     AKia    G    C      0.5      1        2 
   2   chr2_100411041     AOna    G    C        0      0        2 
   2   chr2_100411041     ASom    G    C        0      0        2 
   2   chr2_100411041     HCab    G    C        0      0        2 
   2   chr2_100411041     HPrz    G    C        0      0        2 
   2   chr2_100411041     ZBoe    G    C        0      0        2 
   2   chr2_100411041     ZGre    G    C        0      0        2 
   2   chr2_100411041     ZHar    G    C        0      0        2 
   2   chr2_100411041   Sample    G    C        0      0        2 
   2   chr2_100418394     AAsi    C    A        0      0        2 
   2   chr2_100418394     AKia    C    A        1      2        2 
   2   chr2_100418394     AOna    C    A        1      2        2 
   2   chr2_100418394     ASom    C    A        0      0        2 
   2   chr2_100418394     HCab    C    A        0      0        2 
   2   chr2_100418394     HPrz    C    A        0      0        2 
   2   chr2_100418394     ZBoe    C    A        0      0        2 
   2   chr2_100418394     ZGre    C    A        0      0        2 
   2   chr2_100418394     ZHar    C    A        0      0        2 
   2   chr2_100418394   Sample    C    A        0      0        2 
   2   chr2_100437735     AAsi    G    T        0      0        2 
   2   chr2_100437735     AKia    G    T        0      0        2 
   2   chr2_100437735     AOna    G    T        0      0        2 
   2   chr2_100437735     ASom    G    T        0      0        2 
   2   chr2_100437735     HCab    G    T        0      0        2 
   2   chr2_100437735     HPrz    G    T        0      0        2 
   2   chr2_100437735     ZBoe    G    T        1      2        2 
   2   chr2_100437735     ZGre    G    T        0      0        2 
   2   chr2_100437735     ZHar    G    T        0      0        2 
   2   chr2_100437735   Sample    G    T        0      0        2 
   2   chr2_100451088     AAsi    G    T        0      0        2 
   2   chr2_100451088     AKia    G    T        0      0        2 
   2   chr2_100451088     AOna    G    T        0      0        2 
   2   chr2_100451088     ASom    G    T        0      0        2 
   2   chr2_100451088     HCab    G    T        0      0        2 
   2   chr2_100451088     HPrz    G    T        0      0        2 
   2   chr2_100451088     ZBoe    G    T        0      0        2 
   2   chr2_100451088     ZGre    G    T        1      2        2 
   2   chr2_100451088     ZHar    G    T        1      2        2 
   2   chr2_100451088   Sample    G    T        0      0        2 
   2   chr2_100453995     AAsi    A    C        0      0        2 
   2   chr2_100453995     AKia    A    C        0      0        2 
   2   chr2_100453995     AOna    A    C        0      0        2 
   2   chr2_100453995     ASom    A    C        0      0        2 
   2   chr2_100453995     HCab    A    C        1      2        2 
   2   chr2_100453995     HPrz    A    C        1      2        2 
   2   chr2_100453995     ZBoe    A    C        0      0        2 
   2   chr2_100453995     ZGre    A    C        0      0        2 
   2   chr2_100453995     ZHar    A    C        0      0        2 
   2   chr2_100453995   Sample    A    C        0      0        2 
   2   chr2_100462233     AAsi    C    A        0      0        2 
   2   chr2_100462233     AKia    C    A        0      0        2 
   2   chr2_100462233     AOna    C    A        0      0        2 
   2   chr2_100462233     ASom    C    A        0      0        2 
   2   chr2_100462233     HCab    C    A        0      0        2 
   2   chr2_100462233     HPrz    C    A        0      0        2 
   2   chr2_100462233     ZBoe    C    A        1      2        2 
   2   chr2_100462233     ZGre    C    A        1      2        2 
   2   chr2_100462233     ZHar    C    A        1      2        2 
   2   chr2_100462233   Sample    C    A        0      0        2 
   2   chr2_100464087     AAsi    T    A      0.5      1        2 
   2   chr2_100464087     AKia    T    A        0      0        2 
   2   chr2_100464087     AOna    T    A        0      0        2 
   2   chr2_100464087     ASom    T    A        0      0        2 
   2   chr2_100464087     HCab    T    A        0      0        2 
   2   chr2_100464087     HPrz    T    A        0      0        2 
   2   chr2_100464087     ZBoe    T    A        0      0        2 
   2   chr2_100464087     ZGre    T    A        0      0        2 
   2   chr2_100464087     ZHar    T    A        0      0        2 
   2   chr2_100464087   Sample    T    A        0      0        2 
   2   chr2_100473576     AAsi    A    T        0      0        2 
   2   chr2_100473576     AKia    A    T        0      0        2 
   2   chr2_100473576     AOna    A    T      0.5      1        2 
   2   chr2_100473576     ASom    A    T        0      0        2 
   2   chr2_100473576     HCab    A    T        0      0        2 
   2   chr2_100473576     HPrz    A    T        0      0        2 
   2   chr2_100473576     ZBoe    A    T        0      0        2 
   2   chr2_100473576     ZGre    A    T        0      0        2 
   2   chr2_100473576     ZHar    A    T        0      0        2 
   2   chr2_100473576   Sample    A    T        0      0        2 
   2   chr2_100480990     AAsi    A    T        0      0        2 
   2   chr2_100480990     AKia    A    T        0      0        2 
   2   chr2_100480990     AOna    A    T        0      0        2 
   2   chr2_100480990     ASom    A    T        0      0        2 
   2   chr2_100480990     HCab    A    T        0      0        2 
   2   chr2_100480990     HPrz    A    T        0      0        2 
   2   chr2_100480990     ZBoe    A    T      0.5      1        2 
   2   chr2_100480990     ZGre    A    T        0      0        2 
   2   chr2_100480990     ZHar    A    T        0      0        2 
   2   chr2_100480990   Sample    A    T        0      0        2 
   2   chr2_100537772     AAsi    C    G        0      0        2 
   2   chr2_100537772     AKia    C    G        0      0        2 
   2   chr2_100537772     AOna    C    G        0      0        2 
   2   chr2_100537772     ASom    C    G        0      0        2 
   2   chr2_100537772     HCab    C    G        0      0        2 
   2   chr2_100537772     HPrz    C    G        0      0        2 
   2   chr2_100537772     ZBoe    C    G        0      0        2 
   2   chr2_100537772     ZGre    C    G        1      2        2 
   2   chr2_100537772     ZHar    C    G        0      0        2 
   2   chr2_100537772   Sample    C    G        0      0        2 
   2   chr2_100552105     AAsi    C    A        0      0        2 
   2   chr2_100552105     AKia    C    A        0      0        2 
   2   chr2_100552105     AOna    C    A        1      2        2 
   2   chr2_100552105     ASom    C    A        0      0        2 
   2   chr2_100552105     HCab    C    A        0      0        2 
   2   chr2_100552105     HPrz    C    A        0      0        2 
   2   chr2_100552105     ZBoe    C    A        0      0        2 
   2   chr2_100552105     ZGre    C    A        0      0        2 
   2   chr2_100552105     ZHar    C    A        0      0        2 
   2   chr2_100552105   Sample    C    A        0      0        2 
   2   chr2_100563992     AAsi    T    A        0      0        2 
   2   chr2_100563992     AKia    T    A        0      0        2 
   2   chr2_100563992     AOna    T    A        1      2        2 
   2   chr2_100563992     ASom    T    A        0      0        2 
   2   chr2_100563992     HCab    T    A        0      0        2 
   2   chr2_100563992     HPrz    T    A        0      0        2 
   2   chr2_100563992     ZBoe    T    A        0      0        2 
   2   chr2_100563992     ZGre    T    A        0      0        2 
   2   chr2_100563992     ZHar    T    A        0      0        2 
   2   chr2_100563992   Sample    T    A        0      0        2 
   2   chr2_100566853     AAsi    A    T        1      2        2 
   2   chr2_100566853     AKia    A    T        0      0        2 
   2   chr2_100566853     AOna    A    T        0      0        2 
   2   chr2_100566853     ASom    A    T        1      2        2 
   2   chr2_100566853     HCab    A    T        0      0        2 
   2   chr2_100566853     HPrz    A    T        0      0        2 
   2   chr2_100566853     ZBoe    A    T        0      0        2 
   2   chr2_100566853     ZGre    A    T        0      0        2 
   2   chr2_100566853     ZHar    A    T        0      0        2 
   2   chr2_100566853   Sample    A    T        1      2        2 
   2   chr2_100585106     AAsi    C    A        0      0        2 
   2   chr2_100585106     AKia    C    A        0      0        2 
   2   chr2_100585106     AOna    C    A        0      0        2 
   2   chr2_100585106     ASom    C    A        0      0        2 
   2   chr2_100585106     HCab    C    A        1      2        2 
   2   chr2_100585106     HPrz    C    A        1      2        2 
   2   chr2_100585106     ZBoe    C    A        0      0        2 
   2   chr2_100585106     ZGre    C    A        0      0        2 
   2   chr2_100585106     ZHar    C    A        0      0        2 
   2   chr2_100585106   Sample    C    A        0      0        2 
   2   chr2_100604896     AAsi    C    G        0      0        2 
   2   chr2_100604896     AKia    C    G      0.5      1        2 
   2   chr2_100604896     AOna    C    G        0      0        2 
   2   chr2_100604896     ASom    C    G        0      0        2 
   2   chr2_100604896     HCab    C    G        0      0        2 
   2   chr2_100604896     HPrz    C    G        0      0        2 
   2   chr2_100604896     ZBoe    C    G        0      0        2 
   2   chr2_100604896     ZGre    C    G        0      0        2 
   2   chr2_100604896     ZHar    C    G        0      0        2 
   2   chr2_100604896   Sample    C    G        0      0        2 
   2   chr2_100645604     AAsi    A    C        0      0        2 
   2   chr2_100645604     AKia    A    C        0      0        2 
   2   chr2_100645604     AOna    A    C        0      0        2 
   2   chr2_100645604     ASom    A    C        0      0        2 
   2   chr2_100645604     HCab    A    C        0      0        2 
   2   chr2_100645604     HPrz    A    C        0      0        2 
   2   chr2_100645604     ZBoe    A    C      0.5      1        2 
   2   chr2_100645604     ZGre    A    C        0      0        2 
   2   chr2_100645604     ZHar    A    C        0      0        2 
   2   chr2_100645604   Sample    A    C        0      0        2 
   2   chr2_100647162     AAsi    C    A        1      2        2 
   2   chr2_100647162     AKia    C    A        0      0        2 
   2   chr2_100647162     AOna    C    A        0      0        2 
   2   chr2_100647162     ASom    C    A        1      2        2 
   2   chr2_100647162     HCab    C    A        0      0        2 
   2   chr2_100647162     HPrz    C    A        0      0        2 
   2   chr2_100647162     ZBoe    C    A        0      0        2 
   2   chr2_100647162     ZGre    C    A        0      0        2 
   2   chr2_100647162     ZHar    C    A        0      0        2 
   2   chr2_100647162   Sample    C    A        1      2        2 
   2   chr2_100650217     AAsi    A    C        0      0        2 
   2   chr2_100650217     AKia    A    C        0      0        2 
   2   chr2_100650217     AOna    A    C      0.5      1        2 
   2   chr2_100650217     ASom    A    C        0      0        2 
   2   chr2_100650217     HCab    A    C        0      0        2 
   2   chr2_100650217     HPrz    A    C        0      0        2 
   2   chr2_100650217     ZBoe    A    C        0      0        2 
   2   chr2_100650217     ZGre    A    C        0      0        2 
   2   chr2_100650217     ZHar    A    C        0      0        2 
   2   chr2_100650217   Sample    A    C        0      0        2 
   2   chr2_100730630     AAsi    C    A        0      0        2 
   2   chr2_100730630     AKia    C    A        0      0        2 
   2   chr2_100730630     AOna    C    A        0      0        2 
   2   chr2_100730630     ASom    C    A        0      0        2 
   2   chr2_100730630     HCab    C    A      0.5      1        2 
   2   chr2_100730630     HPrz    C    A        0      0        2 
   2   chr2_100730630     ZBoe    C    A        0      0        2 
   2   chr2_100730630     ZGre    C    A        0      0        2 
   2   chr2_100730630     ZHar    C    A        0      0        2 
   2   chr2_100730630   Sample    C    A        0      0        2 
   2   chr2_100737467     AAsi    C    A        0      0        2 
   2   chr2_100737467     AKia    C    A        1      2        2 
   2   chr2_100737467     AOna    C    A        0      0        2 
   2   chr2_100737467     ASom    C    A        0      0        2 
   2   chr2_100737467     HCab    C    A        0      0        2 
   2   chr2_100737467     HPrz    C    A        0      0        2 
   2   chr2_100737467     ZBoe    C    A        0      0        2 
   2   chr2_100737467     ZGre    C    A        0      0        2 
   2   chr2_100737467     ZHar    C    A        0      0        2 
   2   chr2_100737467   Sample    C    A        0      0        2 
   2   chr2_100745795     AAsi    C    A        0      0        2 
   2   chr2_100745795     AKia    C    A        0      0        2 
   2   chr2_100745795     AOna    C    A        0      0        2 
   2   chr2_100745795     ASom    C    A        0      0        2 
   2   chr2_100745795     HCab    C    A        0      0        2 
   2   chr2_100745795     HPrz    C    A        0      0        2 
   2   chr2_100745795     ZBoe    C    A        0      0        2 
   2   chr2_100745795     ZGre    C    A        0      0        2 
   2   chr2_100745795     ZHar    C    A        1      2        2 
   2   chr2_100745795   Sample    C    A        0      0        2 
   2   chr2_100747056     AAsi    C    G        0      0        2 
   2   chr2_100747056     AKia    C    G        0      0        2 
   2   chr2_100747056     AOna    C    G        0      0        2 
   2   chr2_100747056     ASom    C    G        1      2        2 
   2   chr2_100747056     HCab    C    G        0      0        2 
   2   chr2_100747056     HPrz    C    G        0      0        2 
   2   chr2_100747056     ZBoe    C    G        0      0        2 
   2   chr2_100747056     ZGre    C    G        0      0        2 
   2   chr2_100747056     ZHar    C    G        0      0        2 
   2   chr2_100747056   Sample    C    G        0      0        2 
   2   chr2_100748181     AAsi    A    T        0      0        2 
   2   chr2_100748181     AKia    A    T        0      0        2 
   2   chr2_100748181     AOna    A    T      0.5      1        2 
   2   chr2_100748181     ASom    A    T        0      0        2 
   2   chr2_100748181     HCab    A    T        0      0        2 
   2   chr2_100748181     HPrz    A    T        0      0        2 
   2   chr2_100748181     ZBoe    A    T        0      0        2 
   2   chr2_100748181     ZGre    A    T        0      0        2 
   2   chr2_100748181     ZHar    A    T        0      0        2 
   2   chr2_100748181   Sample    A    T        0      0        2 
   2   chr2_100752563     AAsi    C    A        0      0        2 
   2   chr2_100752563     AKia    C    A        0      0        2 
   2   chr2_100752563     AOna    C    A        0      0        2 
   2   chr2_100752563     ASom    C    A        0      0        2 
   2   chr2_100752563     HCab    C    A        1      2        2 
   2   chr2_100752563     HPrz    C    A        1      2        2 
   2   chr2_100752563     ZBoe    C    A        0      0        2 
   2   chr2_100752563     ZGre    C    A        0      0        2 
   2   chr2_100752563     ZHar    C    A        0      0        2 
   2   chr2_100752563   Sample    C    A        0      0        2 
   2   chr2_100761824     AAsi    G    C        0      0        2 
   2   chr2_100761824     AKia    G    C        0      0        2 
   2   chr2_100761824     AOna    G    C        0      0        2 
   2   chr2_100761824     ASom    G    C        0      0        2 
   2   chr2_100761824     HCab    G    C        0      0        2 
   2   chr2_100761824     HPrz    G    C        0      0        2 
   2   chr2_100761824     ZBoe    G    C      0.5      1        2 
   2   chr2_100761824     ZGre    G    C        0      0        2 
   2   chr2_100761824     ZHar    G    C        0      0        2 
   2   chr2_100761824   Sample    G    C        0      0        2 
   2   chr2_100780606     AAsi    T    A        0      0        2 
   2   chr2_100780606     AKia    T    A        0      0        2 
   2   chr2_100780606     AOna    T    A        0      0        2 
   2   chr2_100780606     ASom    T    A        0      0        2 
   2   chr2_100780606     HCab    T    A        0      0        2 
   2   chr2_100780606     HPrz    T    A        0      0        2 
   2   chr2_100780606     ZBoe    T    A      0.5      1        2 
   2   chr2_100780606     ZGre    T    A        0      0        2 
   2   chr2_100780606     ZHar    T    A        0      0        2 
   2   chr2_100780606   Sample    T    A        0      0        2 
   2   chr2_100790344     AAsi    A    T        0      0        2 
   2   chr2_100790344     AKia    A    T        0      0        2 
   2   chr2_100790344     AOna    A    T        0      0        2 
   2   chr2_100790344     ASom    A    T        0      0        2 
   2   chr2_100790344     HCab    A    T        1      2        2 
   2   chr2_100790344     HPrz    A    T        1      2        2 
   2   chr2_100790344     ZBoe    A    T        0      0        2 
   2   chr2_100790344     ZGre    A    T        0      0        2 
   2   chr2_100790344     ZHar    A    T        0      0        2 
   2   chr2_100790344   Sample    A    T        0      0        2 
   2   chr2_100803867     AAsi    T    G        0      0        2 
   2   chr2_100803867     AKia    T    G        0      0        2 
   2   chr2_100803867     AOna    T    G        0      0        2 
   2   chr2_100803867     ASom    T    G        0      0        2 
   2   chr2_100803867     HCab    T    G      0.5      1        2 
   2   chr2_100803867     HPrz    T    G        0      0        2 
   2   chr2_100803867     ZBoe    T    G        0      0        2 
   2   chr2_100803867     ZGre    T    G        0      0        2 
   2   chr2_100803867     ZHar    T    G        0      0        2 
   2   chr2_100803867   Sample    T    G        0      0        2 
   2   chr2_100803990     AAsi    G    T        0      0        2 
   2   chr2_100803990     AKia    G    T        0      0        2 
   2   chr2_100803990     AOna    G    T        0      0        2 
   2   chr2_100803990     ASom    G    T      0.5      1        2 
   2   chr2_100803990     HCab    G    T        0      0        2 
   2   chr2_100803990     HPrz    G    T        0      0        2 
   2   chr2_100803990     ZBoe    G    T        0      0        2 
   2   chr2_100803990     ZGre    G    T        0      0        2 
   2   chr2_100803990     ZHar    G    T        0      0        2 
   2   chr2_100803990   Sample    G    T        0      0        2 
   2   chr2_100812087     AAsi    T    A        0      0        2 
   2   chr2_100812087     AKia    T    A        0      0        2 
   2   chr2_100812087     AOna    T    A        0      0        2 
   2   chr2_100812087     ASom    T    A        0      0        2 
   2   chr2_100812087     HCab    T    A      0.5      1        2 
   2   chr2_100812087     HPrz    T    A        0      0        2 
   2   chr2_100812087     ZBoe    T    A        0      0        2 
   2   chr2_100812087     ZGre    T    A        0      0        2 
   2   chr2_100812087     ZHar    T    A        0      0        2 
   2   chr2_100812087   Sample    T    A        0      0        2 
   2   chr2_100843831     AAsi    C    A        0      0        2 
   2   chr2_100843831     AKia    C    A        0      0        2 
   2   chr2_100843831     AOna    C    A        0      0        2 
   2   chr2_100843831     ASom    C    A        0      0        2 
   2   chr2_100843831     HCab    C    A        1      2        2 
   2   chr2_100843831     HPrz    C    A      0.5      1        2 
   2   chr2_100843831     ZBoe    C    A        0      0        2 
   2   chr2_100843831     ZGre    C    A        0      0        2 
   2   chr2_100843831     ZHar    C    A        0      0        2 
   2   chr2_100843831   Sample    C    A        0      0        2 
   2   chr2_100849013     AAsi    C    G        0      0        2 
   2   chr2_100849013     AKia    C    G        0      0        2 
   2   chr2_100849013     AOna    C    G        0      0        2 
   2   chr2_100849013     ASom    C    G        0      0        2 
   2   chr2_100849013     HCab    C    G        1      2        2 
   2   chr2_100849013     HPrz    C    G        1      2        2 
   2   chr2_100849013     ZBoe    C    G        0      0        2 
   2   chr2_100849013     ZGre    C    G        0      0        2 
   2   chr2_100849013     ZHar    C    G        0      0        2 
   2   chr2_100849013   Sample    C    G        0      0        2 
   2   chr2_100864996     AAsi    G    T        0      0        2 
   2   chr2_100864996     AKia    G    T        0      0        2 
   2   chr2_100864996     AOna    G    T        0      0        2 
   2   chr2_100864996     ASom    G    T        0      0        2 
   2   chr2_100864996     HCab    G    T        0      0        2 
   2   chr2_100864996     HPrz    G    T        0      0        2 
   2   chr2_100864996     ZBoe    G    T        0      0        2 
   2   chr2_100864996     ZGre    G    T        1      2        2 
   2   chr2_100864996     ZHar    G    T        0      0        2 
   2   chr2_100864996   Sample    G    T        0      0        2 
   2   chr2_100976430     AAsi    G    C      0.5      1        2 
   2   chr2_100976430     AKia    G    C        0      0        2 
   2   chr2_100976430     AOna    G    C        0      0        2 
   2   chr2_100976430     ASom    G    C      0.5      1        2 
   2   chr2_100976430     HCab    G    C        0      0        2 
   2   chr2_100976430     HPrz    G    C        0      0        2 
   2   chr2_100976430     ZBoe    G    C        0      0        2 
   2   chr2_100976430     ZGre    G    C        0      0        2 
   2   chr2_100976430     ZHar    G    C        0      0        2 
   2   chr2_100976430   Sample    G    C        0      0        2 
   2   chr2_101010327     AAsi    T    A        0      0        2 
   2   chr2_101010327     AKia    T    A        0      0        2 
   2   chr2_101010327     AOna    T    A        0      0        2 
   2   chr2_101010327     ASom    T    A        0      0        2 
   2   chr2_101010327     HCab    T    A        0      0        2 
   2   chr2_101010327     HPrz    T    A        0      0        2 
   2   chr2_101010327     ZBoe    T    A        1      2        2 
   2   chr2_101010327     ZGre    T    A        0      0        2 
   2   chr2_101010327     ZHar    T    A        0      0        2 
   2   chr2_101010327   Sample    T    A        0      0        2 
   2   chr2_101020719     AAsi    A    T        0      0        2 
   2   chr2_101020719     AKia    A    T        0      0        2 
   2   chr2_101020719     AOna    A    T        0      0        2 
   2   chr2_101020719     ASom    A    T        0      0        2 
   2   chr2_101020719     HCab    A    T        1      2        2 
   2   chr2_101020719     HPrz    A    T        1      2        2 
   2   chr2_101020719     ZBoe    A    T        0      0        2 
   2   chr2_101020719     ZGre    A    T        0      0        2 
   2   chr2_101020719     ZHar    A    T        0      0        2 
   2   chr2_101020719   Sample    A    T        0      0        2 
   2   chr2_101020837     AAsi    A    C        0      0        2 
   2   chr2_101020837     AKia    A    C        0      0        2 
   2   chr2_101020837     AOna    A    C        0      0        2 
   2   chr2_101020837     ASom    A    C        0      0        2 
   2   chr2_101020837     HCab    A    C        0      0        2 
   2   chr2_101020837     HPrz    A    C        0      0        2 
   2   chr2_101020837     ZBoe    A    C        0      0        2 
   2   chr2_101020837     ZGre    A    C        1      2        2 
   2   chr2_101020837     ZHar    A    C        0      0        2 
   2   chr2_101020837   Sample    A    C        0      0        2 
   2   chr2_101026847     AAsi    C    A        0      0        2 
   2   chr2_101026847     AKia    C    A        0      0        2 
   2   chr2_101026847     AOna    C    A        0      0        2 
   2   chr2_101026847     ASom    C    A        0      0        2 
   2   chr2_101026847     HCab    C    A        1      2        2 
   2   chr2_101026847     HPrz    C    A        1      2        2 
   2   chr2_101026847     ZBoe    C    A        0      0        2 
   2   chr2_101026847     ZGre    C    A        0      0        2 
   2   chr2_101026847     ZHar    C    A        0      0        2 
   2   chr2_101026847   Sample    C    A        0      0        2 
   2   chr2_101062181     AAsi    A    T        0      0        2 
   2   chr2_101062181     AKia    A    T        0      0        2 
   2   chr2_101062181     AOna    A    T        0      0        2 
   2   chr2_101062181     ASom    A    T        0      0        2 
   2   chr2_101062181     HCab    A    T        0      0        2 
   2   chr2_101062181     HPrz    A    T        0      0        2 
   2   chr2_101062181     ZBoe    A    T        0      0        2 
   2   chr2_101062181     ZGre    A    T        1      2        2 
   2   chr2_101062181     ZHar    A    T        0      0        2 
   2   chr2_101062181   Sample    A    T        0      0        2 
   2   chr2_101081753     AAsi    G    T        0      0        2 
   2   chr2_101081753     AKia    G    T      0.5      1        2 
   2   chr2_101081753     AOna    G    T      0.5      1        2 
   2   chr2_101081753     ASom    G    T        0      0        2 
   2   chr2_101081753     HCab    G    T        0      0        2 
   2   chr2_101081753     HPrz    G    T        0      0        2 
   2   chr2_101081753     ZBoe    G    T        0      0        2 
   2   chr2_101081753     ZGre    G    T        0      0        2 
   2   chr2_101081753     ZHar    G    T        0      0        2 
   2   chr2_101081753   Sample    G    T        0      0        2 
   2   chr2_101088615     AAsi    A    C        1      2        2 
   2   chr2_101088615     AKia    A    C        0      0        2 
   2   chr2_101088615     AOna    A    C        0      0        2 
   2   chr2_101088615     ASom    A    C        0      0        2 
   2   chr2_101088615     HCab    A    C        0      0        2 
   2   chr2_101088615     HPrz    A    C        0      0        2 
   2   chr2_101088615     ZBoe    A    C        0      0        2 
   2   chr2_101088615     ZGre    A    C        0      0        2 
   2   chr2_101088615     ZHar    A    C        0      0        2 
   2   chr2_101088615   Sample    A    C        1      2        2 
   2   chr2_101088858     AAsi    A    C        0      0        2 
   2   chr2_101088858     AKia    A    C        0      0        2 
   2   chr2_101088858     AOna    A    C        0      0        2 
   2   chr2_101088858     ASom    A    C        0      0        2 
   2   chr2_101088858     HCab    A    C        0      0        2 
   2   chr2_101088858     HPrz    A    C        0      0        2 
   2   chr2_101088858     ZBoe    A    C        0      0        2 
   2   chr2_101088858     ZGre    A    C        1      2        2 
   2   chr2_101088858     ZHar    A    C        0      0        2 
   2   chr2_101088858   Sample    A    C        0      0        2 
   2   chr2_101128175     AAsi    G    T        0      0        2 
   2   chr2_101128175     AKia    G    T        0      0        2 
   2   chr2_101128175     AOna    G    T      0.5      1        2 
   2   chr2_101128175     ASom    G    T        0      0        2 
   2   chr2_101128175     HCab    G    T        0      0        2 
   2   chr2_101128175     HPrz    G    T        0      0        2 
   2   chr2_101128175     ZBoe    G    T        0      0        2 
   2   chr2_101128175     ZGre    G    T        0      0        2 
   2   chr2_101128175     ZHar    G    T        0      0        2 
   2   chr2_101128175   Sample    G    T        0      0        2 
   2   chr2_101175048     AAsi    G    C        0      0        2 
   2   chr2_101175048     AKia    G    C        0      0        2 
   2   chr2_101175048     AOna    G    C        0      0        2 
   2   chr2_101175048     ASom    G    C        0      0        2 
   2   chr2_101175048     HCab    G    C        1      2        2 
   2   chr2_101175048     HPrz    G    C        1      2        2 
   2   chr2_101175048     ZBoe    G    C        0      0        2 
   2   chr2_101175048     ZGre    G    C        0      0        2 
   2   chr2_101175048     ZHar    G    C        0      0        2 
   2   chr2_101175048   Sample    G    C        0      0        2 
   2   chr2_101179431     AAsi    T    G        0      0        2 
   2   chr2_101179431     AKia    T    G        1      2        2 
   2   chr2_101179431     AOna    T    G      0.5      1        2 
   2   chr2_101179431     ASom    T    G        0      0        2 
   2   chr2_101179431     HCab    T    G        0      0        2 
   2   chr2_101179431     HPrz    T    G        0      0        2 
   2   chr2_101179431     ZBoe    T    G        0      0        2 
   2   chr2_101179431     ZGre    T    G        0      0        2 
   2   chr2_101179431     ZHar    T    G        0      0        2 
   2   chr2_101179431   Sample    T    G        0      0        2 
   2   chr2_101180733     AAsi    T    G        1      2        2 
   2   chr2_101180733     AKia    T    G        0      0        2 
   2   chr2_101180733     AOna    T    G      0.5      1        2 
   2   chr2_101180733     ASom    T    G        1      2        2 
   2   chr2_101180733     HCab    T    G        0      0        2 
   2   chr2_101180733     HPrz    T    G        0      0        2 
   2   chr2_101180733     ZBoe    T    G        0      0        2 
   2   chr2_101180733     ZGre    T    G        0      0        2 
   2   chr2_101180733     ZHar    T    G        0      0        2 
   2   chr2_101180733   Sample    T    G        1      2        2 
   2   chr2_101187071     AAsi    A    C        0      0        2 
   2   chr2_101187071     AKia    A    C        0      0        2 
   2   chr2_101187071     AOna    A    C        0      0        2 
   2   chr2_101187071     ASom    A    C        0      0        2 
   2   chr2_101187071     HCab    A    C        1      2        2 
   2   chr2_101187071     HPrz    A    C        1      2        2 
   2   chr2_101187071     ZBoe    A    C        0      0        2 
   2   chr2_101187071     ZGre    A    C        0      0        2 
   2   chr2_101187071     ZHar    A    C        0      0        2 
   2   chr2_101187071   Sample    A    C        0      0        2 
   2   chr2_101189636     AAsi    T    A        0      0        2 
   2   chr2_101189636     AKia    T    A        0      0        2 
   2   chr2_101189636     AOna    T    A        0      0        2 
   2   chr2_101189636     ASom    T    A        0      0        2 
   2   chr2_101189636     HCab    T    A        0      0        2 
   2   chr2_101189636     HPrz    T    A        0      0        2 
   2   chr2_101189636     ZBoe    T    A        0      0        2 
   2   chr2_101189636     ZGre    T    A      0.5      1        2 
   2   chr2_101189636     ZHar    T    A        0      0        2 
   2   chr2_101189636   Sample    T    A        0      0        2 
   2   chr2_101244395     AAsi    A    T        0      0        2 
   2   chr2_101244395     AKia    A    T        0      0        2 
   2   chr2_101244395     AOna    A    T        0      0        2 
   2   chr2_101244395     ASom    A    T        0      0        2 
   2   chr2_101244395     HCab    A    T        0      0        2 
   2   chr2_101244395     HPrz    A    T        0      0        2 
   2   chr2_101244395     ZBoe    A    T        0      0        2 
   2   chr2_101244395     ZGre    A    T        1      2        2 
   2   chr2_101244395     ZHar    A    T        0      0        2 
   2   chr2_101244395   Sample    A    T        0      0        2 
   2   chr2_101277134     AAsi    C    A        0      0        2 
   2   chr2_101277134     AKia    C    A        1      2        2 
   2   chr2_101277134     AOna    C    A        0      0        2 
   2   chr2_101277134     ASom    C    A        0      0        2 
   2   chr2_101277134     HCab    C    A        0      0        2 
   2   chr2_101277134     HPrz    C    A        0      0        2 
   2   chr2_101277134     ZBoe    C    A        0      0        2 
   2   chr2_101277134     ZGre    C    A        0      0        2 
   2   chr2_101277134     ZHar    C    A        0      0        2 
   2   chr2_101277134   Sample    C    A        0      0        2 
   2   chr2_101289810     AAsi    T    A        1      2        2 
   2   chr2_101289810     AKia    T    A        0      0        2 
   2   chr2_101289810     AOna    T    A        0      0        2 
   2   chr2_101289810     ASom    T    A        0      0        2 
   2   chr2_101289810     HCab    T    A        0      0        2 
   2   chr2_101289810     HPrz    T    A        0      0        2 
   2   chr2_101289810     ZBoe    T    A        0      0        2 
   2   chr2_101289810     ZGre    T    A        0      0        2 
   2   chr2_101289810     ZHar    T    A        0      0        2 
   2   chr2_101289810   Sample    T    A        0      0        2 
   2   chr2_101290949     AAsi    A    C        0      0        2 
   2   chr2_101290949     AKia    A    C        1      2        2 
   2   chr2_101290949     AOna    A    C        0      0        2 
   2   chr2_101290949     ASom    A    C        0      0        2 
   2   chr2_101290949     HCab    A    C        0      0        2 
   2   chr2_101290949     HPrz    A    C        0      0        2 
   2   chr2_101290949     ZBoe    A    C        0      0        2 
   2   chr2_101290949     ZGre    A    C        0      0        2 
   2   chr2_101290949     ZHar    A    C        0      0        2 
   2   chr2_101290949   Sample    A    C        0      0        2 
   2   chr2_101291318     AAsi    T    G        0      0        2 
   2   chr2_101291318     AKia    T    G        0      0        2 
   2   chr2_101291318     AOna    T    G        0      0        2 
   2   chr2_101291318     ASom    T    G        0      0        2 
   2   chr2_101291318     HCab    T    G        0      0        2 
   2   chr2_101291318     HPrz    T    G        0      0        2 
   2   chr2_101291318     ZBoe    T    G        0      0        2 
   2   chr2_101291318     ZGre    T    G      0.5      1        2 
   2   chr2_101291318     ZHar    T    G        0      0        2 
   2   chr2_101291318   Sample    T    G        0      0        2 
   2   chr2_101351941     AAsi    T    A        0      0        2 
   2   chr2_101351941     AKia    T    A        0      0        2 
   2   chr2_101351941     AOna    T    A        1      2        2 
   2   chr2_101351941     ASom    T    A        0      0        2 
   2   chr2_101351941     HCab    T    A        0      0        2 
   2   chr2_101351941     HPrz    T    A        0      0        2 
   2   chr2_101351941     ZBoe    T    A        0      0        2 
   2   chr2_101351941     ZGre    T    A        0      0        2 
   2   chr2_101351941     ZHar    T    A        0      0        2 
   2   chr2_101351941   Sample    T    A        0      0        2 
   2   chr2_101357218     AAsi    C    A        1      2        2 
   2   chr2_101357218     AKia    C    A        0      0        2 
   2   chr2_101357218     AOna    C    A        0      0        2 
   2   chr2_101357218     ASom    C    A        0      0        2 
   2   chr2_101357218     HCab    C    A        0      0        2 
   2   chr2_101357218     HPrz    C    A        0      0        2 
   2   chr2_101357218     ZBoe    C    A        0      0        2 
   2   chr2_101357218     ZGre    C    A        0      0        2 
   2   chr2_101357218     ZHar    C    A        0      0        2 
   2   chr2_101357218   Sample    C    A        0      0        2 
   2   chr2_101365159     AAsi    G    C        1      2        2 
   2   chr2_101365159     AKia    G    C        0      0        2 
   2   chr2_101365159     AOna    G    C        0      0        2 
   2   chr2_101365159     ASom    G    C        0      0        2 
   2   chr2_101365159     HCab    G    C        0      0        2 
   2   chr2_101365159     HPrz    G    C        0      0        2 
   2   chr2_101365159     ZBoe    G    C        0      0        2 
   2   chr2_101365159     ZGre    G    C        0      0        2 
   2   chr2_101365159     ZHar    G    C        0      0        2 
   2   chr2_101365159   Sample    G    C        0      0        2 
   2   chr2_101399463     AAsi    G    T        0      0        2 
   2   chr2_101399463     AKia    G    T        0      0        2 
   2   chr2_101399463     AOna    G    T        0      0        2 
   2   chr2_101399463     ASom    G    T        0      0        2 
   2   chr2_101399463     HCab    G    T        1      2        2 
   2   chr2_101399463     HPrz    G    T        1      2        2 
   2   chr2_101399463     ZBoe    G    T        0      0        2 
   2   chr2_101399463     ZGre    G    T        0      0        2 
   2   chr2_101399463     ZHar    G    T        0      0        2 
   2   chr2_101399463   Sample    G    T        0      0        2 
   2   chr2_101414632     AAsi    C    A        0      0        2 
   2   chr2_101414632     AKia    C    A        0      0        2 
   2   chr2_101414632     AOna    C    A        0      0        2 
   2   chr2_101414632     ASom    C    A        0      0        2 
   2   chr2_101414632     HCab    C    A      0.5      1        2 
   2   chr2_101414632     HPrz    C    A        0      0        2 
   2   chr2_101414632     ZBoe    C    A        0      0        2 
   2   chr2_101414632     ZGre    C    A        0      0        2 
   2   chr2_101414632     ZHar    C    A        0      0        2 
   2   chr2_101414632   Sample    C    A        0      0        2 
   2   chr2_101427059     AAsi    T    A        0      0        2 
   2   chr2_101427059     AKia    T    A        0      0        2 
   2   chr2_101427059     AOna    T    A      0.5      1        2 
   2   chr2_101427059     ASom    T    A        0      0        2 
   2   chr2_101427059     HCab    T    A        0      0        2 
   2   chr2_101427059     HPrz    T    A        0      0        2 
   2   chr2_101427059     ZBoe    T    A        0      0        2 
   2   chr2_101427059     ZGre    T    A        0      0        2 
   2   chr2_101427059     ZHar    T    A        0      0        2 
   2   chr2_101427059   Sample    T    A        0      0        2 
   2   chr2_101448084     AAsi    C    A        0      0        2 
   2   chr2_101448084     AKia    C    A      0.5      1        2 
   2   chr2_101448084     AOna    C    A      0.5      1        2 
   2   chr2_101448084     ASom    C    A        0      0        2 
   2   chr2_101448084     HCab    C    A        0      0        2 
   2   chr2_101448084     HPrz    C    A        0      0        2 
   2   chr2_101448084     ZBoe    C    A        0      0        2 
   2   chr2_101448084     ZGre    C    A        0      0        2 
   2   chr2_101448084     ZHar    C    A        0      0        2 
   2   chr2_101448084   Sample    C    A        0      0        2 
   2   chr2_101462657     AAsi    T    A        0      0        2 
   2   chr2_101462657     AKia    T    A        0      0        2 
   2   chr2_101462657     AOna    T    A        0      0        2 
   2   chr2_101462657     ASom    T    A        0      0        2 
   2   chr2_101462657     HCab    T    A        0      0        2 
   2   chr2_101462657     HPrz    T    A        0      0        2 
   2   chr2_101462657     ZBoe    T    A      0.5      1        2 
   2   chr2_101462657     ZGre    T    A        0      0        2 
   2   chr2_101462657     ZHar    T    A        0      0        2 
   2   chr2_101462657   Sample    T    A        0      0        2 
   2   chr2_101487368     AAsi    T    G        0      0        2 
   2   chr2_101487368     AKia    T    G        0      0        2 
   2   chr2_101487368     AOna    T    G        0      0        2 
   2   chr2_101487368     ASom    T    G        0      0        2 
   2   chr2_101487368     HCab    T    G      0.5      1        2 
   2   chr2_101487368     HPrz    T    G        0      0        2 
   2   chr2_101487368     ZBoe    T    G        0      0        2 
   2   chr2_101487368     ZGre    T    G        0      0        2 
   2   chr2_101487368     ZHar    T    G        0      0        2 
   2   chr2_101487368   Sample    T    G        0      0        2 
   2   chr2_101490148     AAsi    G    C        1      2        2 
   2   chr2_101490148     AKia    G    C        0      0        2 
   2   chr2_101490148     AOna    G    C        0      0        2 
   2   chr2_101490148     ASom    G    C        0      0        2 
   2   chr2_101490148     HCab    G    C        0      0        2 
   2   chr2_101490148     HPrz    G    C        0      0        2 
   2   chr2_101490148     ZBoe    G    C        0      0        2 
   2   chr2_101490148     ZGre    G    C        0      0        2 
   2   chr2_101490148     ZHar    G    C        0      0        2 
   2   chr2_101490148   Sample    G    C        1      2        2 
   2   chr2_101493126     AAsi    T    A        0      0        2 
   2   chr2_101493126     AKia    T    A        0      0        2 
   2   chr2_101493126     AOna    T    A      0.5      1        2 
   2   chr2_101493126     ASom    T    A        0      0        2 
   2   chr2_101493126     HCab    T    A        0      0        2 
   2   chr2_101493126     HPrz    T    A        0      0        2 
   2   chr2_101493126     ZBoe    T    A        0      0        2 
   2   chr2_101493126     ZGre    T    A        0      0        2 
   2   chr2_101493126     ZHar    T    A        0      0        2 
   2   chr2_101493126   Sample    T    A        0      0        2 
   2   chr2_101503923     AAsi    G    C        0      0        2 
   2   chr2_101503923     AKia    G    C        0      0        2 
   2   chr2_101503923     AOna    G    C        0      0        2 
   2   chr2_101503923     ASom    G    C        0      0        2 
   2   chr2_101503923     HCab    G    C      0.5      1        2 
   2   chr2_101503923     HPrz    G    C        0      0        2 
   2   chr2_101503923     ZBoe    G    C        0      0        2 
   2   chr2_101503923     ZGre    G    C        0      0        2 
   2   chr2_101503923     ZHar    G    C        0      0        2 
   2   chr2_101503923   Sample    G    C        0      0        2 
   2   chr2_101511759     AAsi    G    T        0      0        2 
   2   chr2_101511759     AKia    G    T        0      0        2 
   2   chr2_101511759     AOna    G    T        0      0        2 
   2   chr2_101511759     ASom    G    T        0      0        2 
   2   chr2_101511759     HCab    G    T        0      0        2 
   2   chr2_101511759     HPrz    G    T        0      0        2 
   2   chr2_101511759     ZBoe    G    T        0      0        2 
   2   chr2_101511759     ZGre    G    T        1      2        2 
   2   chr2_101511759     ZHar    G    T        0      0        2 
   2   chr2_101511759   Sample    G    T        0      0        2 
   2   chr2_101527422     AAsi    G    T        0      0        2 
   2   chr2_101527422     AKia    G    T        0      0        2 
   2   chr2_101527422     AOna    G    T        0      0        2 
   2   chr2_101527422     ASom    G    T        0      0        2 
   2   chr2_101527422     HCab    G    T      0.5      1        2 
   2   chr2_101527422     HPrz    G    T        0      0        2 
   2   chr2_101527422     ZBoe    G    T        0      0        2 
   2   chr2_101527422     ZGre    G    T        0      0        2 
   2   chr2_101527422     ZHar    G    T        0      0        2 
   2   chr2_101527422   Sample    G    T        0      0        2 
   2   chr2_101542065     AAsi    G    T        0      0        2 
   2   chr2_101542065     AKia    G    T        0      0        2 
   2   chr2_101542065     AOna    G    T        1      2        2 
   2   chr2_101542065     ASom    G    T        0      0        2 
   2   chr2_101542065     HCab    G    T        0      0        2 
   2   chr2_101542065     HPrz    G    T        0      0        2 
   2   chr2_101542065     ZBoe    G    T        0      0        2 
   2   chr2_101542065     ZGre    G    T        0      0        2 
   2   chr2_101542065     ZHar    G    T        0      0        2 
   2   chr2_101542065   Sample    G    T        0      0        2 
   2   chr2_101551119     AAsi    C    G        0      0        2 
   2   chr2_101551119     AKia    C    G        0      0        2 
   2   chr2_101551119     AOna    C    G        0      0        2 
   2   chr2_101551119     ASom    C    G        0      0        2 
   2   chr2_101551119     HCab    C    G        0      0        2 
   2   chr2_101551119     HPrz    C    G        0      0        2 
   2   chr2_101551119     ZBoe    C    G        0      0        2 
   2   chr2_101551119     ZGre    C    G        0      0        2 
   2   chr2_101551119     ZHar    C    G      0.5      1        2 
   2   chr2_101551119   Sample    C    G        0      0        2 
   2   chr2_101566477     AAsi    G    T        0      0        2 
   2   chr2_101566477     AKia    G    T        0      0        2 
   2   chr2_101566477     AOna    G    T        0      0        2 
   2   chr2_101566477     ASom    G    T      0.5      1        2 
   2   chr2_101566477     HCab    G    T        0      0        2 
   2   chr2_101566477     HPrz    G    T        0      0        2 
   2   chr2_101566477     ZBoe    G    T        0      0        2 
   2   chr2_101566477     ZGre    G    T        0      0        2 
   2   chr2_101566477     ZHar    G    T        0      0        2 
   2   chr2_101566477   Sample    G    T        0      0        2 
   2   chr2_101585336     AAsi    C    G        0      0        2 
   2   chr2_101585336     AKia    C    G        0      0        2 
   2   chr2_101585336     AOna    C    G        0      0        2 
   2   chr2_101585336     ASom    C    G        0      0        2 
   2   chr2_101585336     HCab    C    G        0      0        2 
   2   chr2_101585336     HPrz    C    G        0      0        2 
   2   chr2_101585336     ZBoe    C    G      0.5      1        2 
   2   chr2_101585336     ZGre    C    G        0      0        2 
   2   chr2_101585336     ZHar    C    G        0      0        2 
   2   chr2_101585336   Sample    C    G        0      0        2 
   2   chr2_101597901     AAsi    G    C        0      0        2 
   2   chr2_101597901     AKia    G    C        0      0        2 
   2   chr2_101597901     AOna    G    C        0      0        2 
   2   chr2_101597901     ASom    G    C        0      0        2 
   2   chr2_101597901     HCab    G    C      0.5      1        2 
   2   chr2_101597901     HPrz    G    C        0      0        2 
   2   chr2_101597901     ZBoe    G    C        0      0        2 
   2   chr2_101597901     ZGre    G    C        0      0        2 
   2   chr2_101597901     ZHar    G    C        0      0        2 
   2   chr2_101597901   Sample    G    C        0      0        2 
   2   chr2_101598196     AAsi    C    A      0.5      1        2 
   2   chr2_101598196     AKia    C    A        0      0        2 
   2   chr2_101598196     AOna    C    A        0      0        2 
   2   chr2_101598196     ASom    C    A        0      0        2 
   2   chr2_101598196     HCab    C    A        0      0        2 
   2   chr2_101598196     HPrz    C    A        0      0        2 
   2   chr2_101598196     ZBoe    C    A        0      0        2 
   2   chr2_101598196     ZGre    C    A        0      0        2 
   2   chr2_101598196     ZHar    C    A        0      0        2 
   2   chr2_101598196   Sample    C    A        0      0        2 
   2   chr2_101634306     AAsi    T    G        0      0        2 
   2   chr2_101634306     AKia    T    G        0      0        2 
   2   chr2_101634306     AOna    T    G      0.5      1        2 
   2   chr2_101634306     ASom    T    G        0      0        2 
   2   chr2_101634306     HCab    T    G        0      0        2 
   2   chr2_101634306     HPrz    T    G        0      0        2 
   2   chr2_101634306     ZBoe    T    G        0      0        2 
   2   chr2_101634306     ZGre    T    G        0      0        2 
   2   chr2_101634306     ZHar    T    G        0      0        2 
   2   chr2_101634306   Sample    T    G        0      0        2 
   2   chr2_101637604     AAsi    T    G        0      0        2 
   2   chr2_101637604     AKia    T    G        0      0        2 
   2   chr2_101637604     AOna    T    G      0.5      1        2 
   2   chr2_101637604     ASom    T    G        0      0        2 
   2   chr2_101637604     HCab    T    G        0      0        2 
   2   chr2_101637604     HPrz    T    G        0      0        2 
   2   chr2_101637604     ZBoe    T    G        0      0        2 
   2   chr2_101637604     ZGre    T    G        0      0        2 
   2   chr2_101637604     ZHar    T    G        0      0        2 
   2   chr2_101637604   Sample    T    G        0      0        2 
   2   chr2_101655706     AAsi    T    A        0      0        2 
   2   chr2_101655706     AKia    T    A        1      2        2 
   2   chr2_101655706     AOna    T    A      0.5      1        2 
   2   chr2_101655706     ASom    T    A        0      0        2 
   2   chr2_101655706     HCab    T    A        0      0        2 
   2   chr2_101655706     HPrz    T    A        0      0        2 
   2   chr2_101655706     ZBoe    T    A        0      0        2 
   2   chr2_101655706     ZGre    T    A        0      0        2 
   2   chr2_101655706     ZHar    T    A        0      0        2 
   2   chr2_101655706   Sample    T    A        0      0        2 
   2   chr2_101658138     AAsi    G    C        0      0        2 
   2   chr2_101658138     AKia    G    C        0      0        2 
   2   chr2_101658138     AOna    G    C        0      0        2 
   2   chr2_101658138     ASom    G    C        0      0        2 
   2   chr2_101658138     HCab    G    C        0      0        2 
   2   chr2_101658138     HPrz    G    C      0.5      1        2 
   2   chr2_101658138     ZBoe    G    C        0      0        2 
   2   chr2_101658138     ZGre    G    C        0      0        2 
   2   chr2_101658138     ZHar    G    C        0      0        2 
   2   chr2_101658138   Sample    G    C        0      0        2 
   2   chr2_101664856     AAsi    G    T        0      0        2 
   2   chr2_101664856     AKia    G    T        0      0        2 
   2   chr2_101664856     AOna    G    T        0      0        2 
   2   chr2_101664856     ASom    G    T        0      0        2 
   2   chr2_101664856     HCab    G    T        0      0        2 
   2   chr2_101664856     HPrz    G    T        0      0        2 
   2   chr2_101664856     ZBoe    G    T        0      0        2 
   2   chr2_101664856     ZGre    G    T        0      0        2 
   2   chr2_101664856     ZHar    G    T        1      2        2 
   2   chr2_101664856   Sample    G    T        0      0        2 
   2   chr2_101683954     AAsi    G    C        0      0        2 
   2   chr2_101683954     AKia    G    C        0      0        2 
   2   chr2_101683954     AOna    G    C        0      0        2 
   2   chr2_101683954     ASom    G    C        0      0        2 
   2   chr2_101683954     HCab    G    C        1      2        2 
   2   chr2_101683954     HPrz    G    C        1      2        2 
   2   chr2_101683954     ZBoe    G    C        0      0        2 
   2   chr2_101683954     ZGre    G    C        0      0        2 
   2   chr2_101683954     ZHar    G    C        0      0        2 
   2   chr2_101683954   Sample    G    C        0      0        2 
   2   chr2_101693385     AAsi    C    A        1      2        2 
   2   chr2_101693385     AKia    C    A        0      0        2 
   2   chr2_101693385     AOna    C    A        0      0        2 
   2   chr2_101693385     ASom    C    A        1      2        2 
   2   chr2_101693385     HCab    C    A        0      0        2 
   2   chr2_101693385     HPrz    C    A        0      0        2 
   2   chr2_101693385     ZBoe    C    A        0      0        2 
   2   chr2_101693385     ZGre    C    A        0      0        2 
   2   chr2_101693385     ZHar    C    A        0      0        2 
   2   chr2_101693385   Sample    C    A        1      2        2 
   2   chr2_101702551     AAsi    A    T        0      0        2 
   2   chr2_101702551     AKia    A    T        0      0        2 
   2   chr2_101702551     AOna    A    T        0      0        2 
   2   chr2_101702551     ASom    A    T        0      0        2 
   2   chr2_101702551     HCab    A    T        1      2        2 
   2   chr2_101702551     HPrz    A    T        1      2        2 
   2   chr2_101702551     ZBoe    A    T        0      0        2 
   2   chr2_101702551     ZGre    A    T        0      0        2 
   2   chr2_101702551     ZHar    A    T        0      0        2 
   2   chr2_101702551   Sample    A    T        0      0        2 
   2   chr2_101706620     AAsi    A    T        0      0        2 
   2   chr2_101706620     AKia    A    T        0      0        2 
   2   chr2_101706620     AOna    A    T        0      0        2 
   2   chr2_101706620     ASom    A    T        0      0        2 
   2   chr2_101706620     HCab    A    T        0      0        2 
   2   chr2_101706620     HPrz    A    T        0      0        2 
   2   chr2_101706620     ZBoe    A    T        0      0        2 
   2   chr2_101706620     ZGre    A    T        1      2        2 
   2   chr2_101706620     ZHar    A    T        0      0        2 
   2   chr2_101706620   Sample    A    T        0      0        2 
   2   chr2_101717220     AAsi    T    G        0      0        2 
   2   chr2_101717220     AKia    T    G        0      0        2 
   2   chr2_101717220     AOna    T    G        0      0        2 
   2   chr2_101717220     ASom    T    G        0      0        2 
   2   chr2_101717220     HCab    T    G        0      0        2 
   2   chr2_101717220     HPrz    T    G        0      0        2 
   2   chr2_101717220     ZBoe    T    G      0.5      1        2 
   2   chr2_101717220     ZGre    T    G        0      0        2 
   2   chr2_101717220     ZHar    T    G        0      0        2 
   2   chr2_101717220   Sample    T    G        0      0        2 
   2   chr2_101719897     AAsi    T    A        0      0        2 
   2   chr2_101719897     AKia    T    A        0      0        2 
   2   chr2_101719897     AOna    T    A        0      0        2 
   2   chr2_101719897     ASom    T    A        0      0        2 
   2   chr2_101719897     HCab    T    A        1      2        2 
   2   chr2_101719897     HPrz    T    A        1      2        2 
   2   chr2_101719897     ZBoe    T    A        0      0        2 
   2   chr2_101719897     ZGre    T    A        0      0        2 
   2   chr2_101719897     ZHar    T    A        0      0        2 
   2   chr2_101719897   Sample    T    A        0      0        2 
   2   chr2_101734248     AAsi    A    T        0      0        2 
   2   chr2_101734248     AKia    A    T        0      0        2 
   2   chr2_101734248     AOna    A    T        0      0        2 
   2   chr2_101734248     ASom    A    T        0      0        2 
   2   chr2_101734248     HCab    A    T        0      0        2 
   2   chr2_101734248     HPrz    A    T      0.5      1        2 
   2   chr2_101734248     ZBoe    A    T        0      0        2 
   2   chr2_101734248     ZGre    A    T        0      0        2 
   2   chr2_101734248     ZHar    A    T        0      0        2 
   2   chr2_101734248   Sample    A    T        0      0        2 
   2   chr2_101742066     AAsi    G    T        0      0        2 
   2   chr2_101742066     AKia    G    T        0      0        2 
   2   chr2_101742066     AOna    G    T        0      0        2 
   2   chr2_101742066     ASom    G    T        0      0        2 
   2   chr2_101742066     HCab    G    T        0      0        2 
   2   chr2_101742066     HPrz    G    T        0      0        2 
   2   chr2_101742066     ZBoe    G    T        0      0        2 
   2   chr2_101742066     ZGre    G    T        0      0        2 
   2   chr2_101742066     ZHar    G    T        1      2        2 
   2   chr2_101742066   Sample    G    T        0      0        2 
   2   chr2_101750301     AAsi    A    C        0      0        2 
   2   chr2_101750301     AKia    A    C        0      0        2 
   2   chr2_101750301     AOna    A    C        0      0        2 
   2   chr2_101750301     ASom    A    C        1      2        2 
   2   chr2_101750301     HCab    A    C        0      0        2 
   2   chr2_101750301     HPrz    A    C        0      0        2 
   2   chr2_101750301     ZBoe    A    C        0      0        2 
   2   chr2_101750301     ZGre    A    C        0      0        2 
   2   chr2_101750301     ZHar    A    C        0      0        2 
   2   chr2_101750301   Sample    A    C        0      0        2 
   2   chr2_101750995     AAsi    G    T        0      0        2 
   2   chr2_101750995     AKia    G    T        0      0        2 
   2   chr2_101750995     AOna    G    T        0      0        2 
   2   chr2_101750995     ASom    G    T        0      0        2 
   2   chr2_101750995     HCab    G    T        0      0        2 
   2   chr2_101750995     HPrz    G    T        0      0        2 
   2   chr2_101750995     ZBoe    G    T      0.5      1        2 
   2   chr2_101750995     ZGre    G    T        0      0        2 
   2   chr2_101750995     ZHar    G    T        0      0        2 
   2   chr2_101750995   Sample    G    T        0      0        2 
   2   chr2_101802964     AAsi    G    T        0      0        2 
   2   chr2_101802964     AKia    G    T        0      0        2 
   2   chr2_101802964     AOna    G    T        1      2        2 
   2   chr2_101802964     ASom    G    T        0      0        2 
   2   chr2_101802964     HCab    G    T        0      0        2 
   2   chr2_101802964     HPrz    G    T        0      0        2 
   2   chr2_101802964     ZBoe    G    T        0      0        2 
   2   chr2_101802964     ZGre    G    T        0      0        2 
   2   chr2_101802964     ZHar    G    T        0      0        2 
   2   chr2_101802964   Sample    G    T        0      0        2 
   2   chr2_101821867     AAsi    C    A        0      0        2 
   2   chr2_101821867     AKia    C    A        0      0        2 
   2   chr2_101821867     AOna    C    A        0      0        2 
   2   chr2_101821867     ASom    C    A        0      0        2 
   2   chr2_101821867     HCab    C    A      0.5      1        2 
   2   chr2_101821867     HPrz    C    A      0.5      1        2 
   2   chr2_101821867     ZBoe    C    A        0      0        2 
   2   chr2_101821867     ZGre    C    A        0      0        2 
   2   chr2_101821867     ZHar    C    A        0      0        2 
   2   chr2_101821867   Sample    C    A        0      0        2 
   2   chr2_101823971     AAsi    T    G        0      0        2 
   2   chr2_101823971     AKia    T    G        0      0        2 
   2   chr2_101823971     AOna    T    G        0      0        2 
   2   chr2_101823971     ASom    T    G        0      0        2 
   2   chr2_101823971     HCab    T    G        1      2        2 
   2   chr2_101823971     HPrz    T    G        1      2        2 
   2   chr2_101823971     ZBoe    T    G        0      0        2 
   2   chr2_101823971     ZGre    T    G        0      0        2 
   2   chr2_101823971     ZHar    T    G        0      0        2 
   2   chr2_101823971   Sample    T    G        0      0        2 
   2   chr2_101840076     AAsi    A    T        0      0        2 
   2   chr2_101840076     AKia    A    T        0      0        2 
   2   chr2_101840076     AOna    A    T        0      0        2 
   2   chr2_101840076     ASom    A    T        0      0        2 
   2   chr2_101840076     HCab    A    T        0      0        2 
   2   chr2_101840076     HPrz    A    T      0.5      1        2 
   2   chr2_101840076     ZBoe    A    T        0      0        2 
   2   chr2_101840076     ZGre    A    T        0      0        2 
   2   chr2_101840076     ZHar    A    T        0      0        2 
   2   chr2_101840076   Sample    A    T        0      0        2 
   2   chr2_101860639     AAsi    A    C        0      0        2 
   2   chr2_101860639     AKia    A    C        0      0        2 
   2   chr2_101860639     AOna    A    C        0      0        2 
   2   chr2_101860639     ASom    A    C        0      0        2 
   2   chr2_101860639     HCab    A    C        0      0        2 
   2   chr2_101860639     HPrz    A    C        0      0        2 
   2   chr2_101860639     ZBoe    A    C        0      0        2 
   2   chr2_101860639     ZGre    A    C        1      2        2 
   2   chr2_101860639     ZHar    A    C        0      0        2 
   2   chr2_101860639   Sample    A    C        0      0        2 
   2   chr2_101872416     AAsi    C    A        0      0        2 
   2   chr2_101872416     AKia    C    A        0      0        2 
   2   chr2_101872416     AOna    C    A        0      0        2 
   2   chr2_101872416     ASom    C    A        0      0        2 
   2   chr2_101872416     HCab    C    A        1      2        2 
   2   chr2_101872416     HPrz    C    A        1      2        2 
   2   chr2_101872416     ZBoe    C    A        0      0        2 
   2   chr2_101872416     ZGre    C    A        0      0        2 
   2   chr2_101872416     ZHar    C    A        0      0        2 
   2   chr2_101872416   Sample    C    A        0      0        2 
   2   chr2_101934104     AAsi    T    G        0      0        2 
   2   chr2_101934104     AKia    T    G        0      0        2 
   2   chr2_101934104     AOna    T    G        0      0        2 
   2   chr2_101934104     ASom    T    G        0      0        2 
   2   chr2_101934104     HCab    T    G        1      2        2 
   2   chr2_101934104     HPrz    T    G        1      2        2 
   2   chr2_101934104     ZBoe    T    G        0      0        2 
   2   chr2_101934104     ZGre    T    G        0      0        2 
   2   chr2_101934104     ZHar    T    G        0      0        2 
   2   chr2_101934104   Sample    T    G        0      0        2 
   2   chr2_101939876     AAsi    T    A        0      0        2 
   2   chr2_101939876     AKia    T    A        0      0        2 
   2   chr2_101939876     AOna    T    A        0      0        2 
   2   chr2_101939876     ASom    T    A        0      0        2 
   2   chr2_101939876     HCab    T    A        0      0        2 
   2   chr2_101939876     HPrz    T    A      0.5      1        2 
   2   chr2_101939876     ZBoe    T    A        0      0        2 
   2   chr2_101939876     ZGre    T    A        0      0        2 
   2   chr2_101939876     ZHar    T    A        0      0        2 
   2   chr2_101939876   Sample    T    A        0      0        2 
   2   chr2_101944432     AAsi    A    T        0      0        2 
   2   chr2_101944432     AKia    A    T        0      0        2 
   2   chr2_101944432     AOna    A    T        0      0        2 
   2   chr2_101944432     ASom    A    T        0      0        2 
   2   chr2_101944432     HCab    A    T        1      2        2 
   2   chr2_101944432     HPrz    A    T        1      2        2 
   2   chr2_101944432     ZBoe    A    T        0      0        2 
   2   chr2_101944432     ZGre    A    T        0      0        2 
   2   chr2_101944432     ZHar    A    T        0      0        2 
   2   chr2_101944432   Sample    A    T        0      0        2 
   2   chr2_101956636     AAsi    G    T        0      0        2 
   2   chr2_101956636     AKia    G    T        0      0        2 
   2   chr2_101956636     AOna    G    T        0      0        2 
   2   chr2_101956636     ASom    G    T        0      0        2 
   2   chr2_101956636     HCab    G    T        0      0        2 
   2   chr2_101956636     HPrz    G    T        0      0        2 
   2   chr2_101956636     ZBoe    G    T        0      0        2 
   2   chr2_101956636     ZGre    G    T        0      0        2 
   2   chr2_101956636     ZHar    G    T        1      2        2 
   2   chr2_101956636   Sample    G    T        0      0        2 
   2   chr2_101965374     AAsi    A    C        0      0        2 
   2   chr2_101965374     AKia    A    C        1      2        2 
   2   chr2_101965374     AOna    A    C        0      0        2 
   2   chr2_101965374     ASom    A    C        0      0        2 
   2   chr2_101965374     HCab    A    C        0      0        2 
   2   chr2_101965374     HPrz    A    C        0      0        2 
   2   chr2_101965374     ZBoe    A    C        0      0        2 
   2   chr2_101965374     ZGre    A    C        0      0        2 
   2   chr2_101965374     ZHar    A    C        0      0        2 
   2   chr2_101965374   Sample    A    C        0      0        2 
   2   chr2_101970095     AAsi    G    C        0      0        2 
   2   chr2_101970095     AKia    G    C        0      0        2 
   2   chr2_101970095     AOna    G    C        0      0        2 
   2   chr2_101970095     ASom    G    C        0      0        2 
   2   chr2_101970095     HCab    G    C        1      2        2 
   2   chr2_101970095     HPrz    G    C        1      2        2 
   2   chr2_101970095     ZBoe    G    C        0      0        2 
   2   chr2_101970095     ZGre    G    C        0      0        2 
   2   chr2_101970095     ZHar    G    C        0      0        2 
   2   chr2_101970095   Sample    G    C        0      0        2 
   2   chr2_101977815     AAsi    A    C        0      0        2 
   2   chr2_101977815     AKia    A    C        0      0        2 
   2   chr2_101977815     AOna    A    C        0      0        2 
   2   chr2_101977815     ASom    A    C        0      0        2 
   2   chr2_101977815     HCab    A    C        0      0        2 
   2   chr2_101977815     HPrz    A    C        0      0        2 
   2   chr2_101977815     ZBoe    A    C        0      0        2 
   2   chr2_101977815     ZGre    A    C        0      0        2 
   2   chr2_101977815     ZHar    A    C        1      2        2 
   2   chr2_101977815   Sample    A    C        0      0        2 
   2   chr2_101990504     AAsi    C    A        0      0        2 
   2   chr2_101990504     AKia    C    A        0      0        2 
   2   chr2_101990504     AOna    C    A        0      0        2 
   2   chr2_101990504     ASom    C    A        0      0        2 
   2   chr2_101990504     HCab    C    A        0      0        2 
   2   chr2_101990504     HPrz    C    A      0.5      1        2 
   2   chr2_101990504     ZBoe    C    A        0      0        2 
   2   chr2_101990504     ZGre    C    A        0      0        2 
   2   chr2_101990504     ZHar    C    A        0      0        2 
   2   chr2_101990504   Sample    C    A        0      0        2 
   2   chr2_101993543     AAsi    G    C        0      0        2 
   2   chr2_101993543     AKia    G    C        0      0        2 
   2   chr2_101993543     AOna    G    C        0      0        2 
   2   chr2_101993543     ASom    G    C        0      0        2 
   2   chr2_101993543     HCab    G    C        1      2        2 
   2   chr2_101993543     HPrz    G    C        1      2        2 
   2   chr2_101993543     ZBoe    G    C        0      0        2 
   2   chr2_101993543     ZGre    G    C        0      0        2 
   2   chr2_101993543     ZHar    G    C        0      0        2 
   2   chr2_101993543   Sample    G    C        0      0        2 
   2   chr2_102007448     AAsi    T    A        0      0        2 
   2   chr2_102007448     AKia    T    A        0      0        2 
   2   chr2_102007448     AOna    T    A        0      0        2 
   2   chr2_102007448     ASom    T    A        1      2        2 
   2   chr2_102007448     HCab    T    A        0      0        2 
   2   chr2_102007448     HPrz    T    A        0      0        2 
   2   chr2_102007448     ZBoe    T    A        0      0        2 
   2   chr2_102007448     ZGre    T    A        0      0        2 
   2   chr2_102007448     ZHar    T    A        0      0        2 
   2   chr2_102007448   Sample    T    A        0      0        2 
   2   chr2_102011232     AAsi    C    A        0      0        2 
   2   chr2_102011232     AKia    C    A        0      0        2 
   2   chr2_102011232     AOna    C    A        0      0        2 
   2   chr2_102011232     ASom    C    A        0      0        2 
   2   chr2_102011232     HCab    C    A        0      0        2 
   2   chr2_102011232     HPrz    C    A        0      0        2 
   2   chr2_102011232     ZBoe    C    A      0.5      1        2 
   2   chr2_102011232     ZGre    C    A        0      0        2 
   2   chr2_102011232     ZHar    C    A        0      0        2 
   2   chr2_102011232   Sample    C    A        0      0        2 
   2   chr2_102015307     AAsi    C    G        0      0        2 
   2   chr2_102015307     AKia    C    G        1      2        2 
   2   chr2_102015307     AOna    C    G        0      0        2 
   2   chr2_102015307     ASom    C    G        0      0        2 
   2   chr2_102015307     HCab    C    G        0      0        2 
   2   chr2_102015307     HPrz    C    G        0      0        2 
   2   chr2_102015307     ZBoe    C    G        0      0        2 
   2   chr2_102015307     ZGre    C    G        0      0        2 
   2   chr2_102015307     ZHar    C    G        0      0        2 
   2   chr2_102015307   Sample    C    G        0      0        2 
   2   chr2_102021858     AAsi    A    C        0      0        2 
   2   chr2_102021858     AKia    A    C        0      0        2 
   2   chr2_102021858     AOna    A    C        0      0        2 
   2   chr2_102021858     ASom    A    C        0      0        2 
   2   chr2_102021858     HCab    A    C        1      2        2 
   2   chr2_102021858     HPrz    A    C        1      2        2 
   2   chr2_102021858     ZBoe    A    C        0      0        2 
   2   chr2_102021858     ZGre    A    C        0      0        2 
   2   chr2_102021858     ZHar    A    C        0      0        2 
   2   chr2_102021858   Sample    A    C        0      0        2 
   2   chr2_102052087     AAsi    C    G        0      0        2 
   2   chr2_102052087     AKia    C    G        0      0        2 
   2   chr2_102052087     AOna    C    G        0      0        2 
   2   chr2_102052087     ASom    C    G        0      0        2 
   2   chr2_102052087     HCab    C    G        1      2        2 
   2   chr2_102052087     HPrz    C    G        1      2        2 
   2   chr2_102052087     ZBoe    C    G        0      0        2 
   2   chr2_102052087     ZGre    C    G        0      0        2 
   2   chr2_102052087     ZHar    C    G        0      0        2 
   2   chr2_102052087   Sample    C    G        0      0        2 
   2   chr2_102060996     AAsi    C    G        0      0        2 
   2   chr2_102060996     AKia    C    G        0      0        2 
   2   chr2_102060996     AOna    C    G        0      0        2 
   2   chr2_102060996     ASom    C    G        0      0        2 
   2   chr2_102060996     HCab    C    G        1      2        2 
   2   chr2_102060996     HPrz    C    G        1      2        2 
   2   chr2_102060996     ZBoe    C    G        0      0        2 
   2   chr2_102060996     ZGre    C    G        0      0        2 
   2   chr2_102060996     ZHar    C    G        0      0        2 
   2   chr2_102060996   Sample    C    G        0      0        2 
   2   chr2_102115558     AAsi    A    C        0      0        2 
   2   chr2_102115558     AKia    A    C        0      0        2 
   2   chr2_102115558     AOna    A    C        0      0        2 
   2   chr2_102115558     ASom    A    C        0      0        2 
   2   chr2_102115558     HCab    A    C        0      0        2 
   2   chr2_102115558     HPrz    A    C        0      0        2 
   2   chr2_102115558     ZBoe    A    C        0      0        2 
   2   chr2_102115558     ZGre    A    C      0.5      1        2 
   2   chr2_102115558     ZHar    A    C        0      0        2 
   2   chr2_102115558   Sample    A    C        0      0        2 
   2   chr2_102136210     AAsi    T    G        0      0        2 
   2   chr2_102136210     AKia    T    G        1      2        2 
   2   chr2_102136210     AOna    T    G      0.5      1        2 
   2   chr2_102136210     ASom    T    G        0      0        2 
   2   chr2_102136210     HCab    T    G        0      0        2 
   2   chr2_102136210     HPrz    T    G        0      0        2 
   2   chr2_102136210     ZBoe    T    G        0      0        2 
   2   chr2_102136210     ZGre    T    G        0      0        2 
   2   chr2_102136210     ZHar    T    G        0      0        2 
   2   chr2_102136210   Sample    T    G        0      0        2 
   2   chr2_102154970     AAsi    A    C        0      0        2 
   2   chr2_102154970     AKia    A    C        0      0        2 
   2   chr2_102154970     AOna    A    C        0      0        2 
   2   chr2_102154970     ASom    A    C        0      0        2 
   2   chr2_102154970     HCab    A    C      0.5      1        2 
   2   chr2_102154970     HPrz    A    C        0      0        2 
   2   chr2_102154970     ZBoe    A    C        0      0        2 
   2   chr2_102154970     ZGre    A    C        0      0        2 
   2   chr2_102154970     ZHar    A    C        0      0        2 
   2   chr2_102154970   Sample    A    C        0      0        2 
   2   chr2_102157823     AAsi    G    C        1      2        2 
   2   chr2_102157823     AKia    G    C        0      0        2 
   2   chr2_102157823     AOna    G    C        0      0        2 
   2   chr2_102157823     ASom    G    C        1      2        2 
   2   chr2_102157823     HCab    G    C        0      0        2 
   2   chr2_102157823     HPrz    G    C        0      0        2 
   2   chr2_102157823     ZBoe    G    C        0      0        2 
   2   chr2_102157823     ZGre    G    C        0      0        2 
   2   chr2_102157823     ZHar    G    C        0      0        2 
   2   chr2_102157823   Sample    G    C        1      2        2 
   2   chr2_102164276     AAsi    G    C        0      0        2 
   2   chr2_102164276     AKia    G    C        0      0        2 
   2   chr2_102164276     AOna    G    C        0      0        2 
   2   chr2_102164276     ASom    G    C        0      0        2 
   2   chr2_102164276     HCab    G    C        0      0        2 
   2   chr2_102164276     HPrz    G    C        0      0        2 
   2   chr2_102164276     ZBoe    G    C        0      0        2 
   2   chr2_102164276     ZGre    G    C        0      0        2 
   2   chr2_102164276     ZHar    G    C        1      2        2 
   2   chr2_102164276   Sample    G    C        0      0        2 
   2   chr2_102180484     AAsi    G    C        0      0        2 
   2   chr2_102180484     AKia    G    C        0      0        2 
   2   chr2_102180484     AOna    G    C        0      0        2 
   2   chr2_102180484     ASom    G    C        0      0        2 
   2   chr2_102180484     HCab    G    C        1      2        2 
   2   chr2_102180484     HPrz    G    C        1      2        2 
   2   chr2_102180484     ZBoe    G    C        0      0        2 
   2   chr2_102180484     ZGre    G    C        0      0        2 
   2   chr2_102180484     ZHar    G    C        0      0        2 
   2   chr2_102180484   Sample    G    C        0      0        2 
   2   chr2_102226799     AAsi    C    A        0      0        2 
   2   chr2_102226799     AKia    C    A        0      0        2 
   2   chr2_102226799     AOna    C    A        0      0        2 
   2   chr2_102226799     ASom    C    A        0      0        2 
   2   chr2_102226799     HCab    C    A        1      2        2 
   2   chr2_102226799     HPrz    C    A        1      2        2 
   2   chr2_102226799     ZBoe    C    A        0      0        2 
   2   chr2_102226799     ZGre    C    A        0      0        2 
   2   chr2_102226799     ZHar    C    A        0      0        2 
   2   chr2_102226799   Sample    C    A        0      0        2 
   2   chr2_102258334     AAsi    G    T        0      0        2 
   2   chr2_102258334     AKia    G    T        1      2        2 
   2   chr2_102258334     AOna    G    T        1      2        2 
   2   chr2_102258334     ASom    G    T        0      0        2 
   2   chr2_102258334     HCab    G    T        0      0        2 
   2   chr2_102258334     HPrz    G    T        0      0        2 
   2   chr2_102258334     ZBoe    G    T        0      0        2 
   2   chr2_102258334     ZGre    G    T        0      0        2 
   2   chr2_102258334     ZHar    G    T        0      0        2 
   2   chr2_102258334   Sample    G    T        0      0        2 
   2   chr2_102280210     AAsi    G    T      0.5      1        2 
   2   chr2_102280210     AKia    G    T        0      0        2 
   2   chr2_102280210     AOna    G    T        0      0        2 
   2   chr2_102280210     ASom    G    T        0      0        2 
   2   chr2_102280210     HCab    G    T        0      0        2 
   2   chr2_102280210     HPrz    G    T        0      0        2 
   2   chr2_102280210     ZBoe    G    T        0      0        2 
   2   chr2_102280210     ZGre    G    T        0      0        2 
   2   chr2_102280210     ZHar    G    T        0      0        2 
   2   chr2_102280210   Sample    G    T        0      0        2 
   2   chr2_102282323     AAsi    G    T        0      0        2 
   2   chr2_102282323     AKia    G    T        0      0        2 
   2   chr2_102282323     AOna    G    T        0      0        2 
   2   chr2_102282323     ASom    G    T        0      0        2 
   2   chr2_102282323     HCab    G    T        0      0        2 
   2   chr2_102282323     HPrz    G    T        0      0        2 
   2   chr2_102282323     ZBoe    G    T      0.5      1        2 
   2   chr2_102282323     ZGre    G    T        0      0        2 
   2   chr2_102282323     ZHar    G    T        0      0        2 
   2   chr2_102282323   Sample    G    T        0      0        2 
   2   chr2_102322521     AAsi    C    A        0      0        2 
   2   chr2_102322521     AKia    C    A        0      0        2 
   2   chr2_102322521     AOna    C    A        0      0        2 
   2   chr2_102322521     ASom    C    A        0      0        2 
   2   chr2_102322521     HCab    C    A        0      0        2 
   2   chr2_102322521     HPrz    C    A        0      0        2 
   2   chr2_102322521     ZBoe    C    A        0      0        2 
   2   chr2_102322521     ZGre    C    A        1      2        2 
   2   chr2_102322521     ZHar    C    A        0      0        2 
   2   chr2_102322521   Sample    C    A        0      0        2 
   2   chr2_102337413     AAsi    C    A        0      0        2 
   2   chr2_102337413     AKia    C    A        0      0        2 
   2   chr2_102337413     AOna    C    A        0      0        2 
   2   chr2_102337413     ASom    C    A        0      0        2 
   2   chr2_102337413     HCab    C    A        0      0        2 
   2   chr2_102337413     HPrz    C    A        0      0        2 
   2   chr2_102337413     ZBoe    C    A        0      0        2 
   2   chr2_102337413     ZGre    C    A        0      0        2 
   2   chr2_102337413     ZHar    C    A        1      2        2 
   2   chr2_102337413   Sample    C    A        0      0        2 
   2   chr2_102366777     AAsi    A    C        0      0        2 
   2   chr2_102366777     AKia    A    C        0      0        2 
   2   chr2_102366777     AOna    A    C        0      0        2 
   2   chr2_102366777     ASom    A    C      0.5      1        2 
   2   chr2_102366777     HCab    A    C        0      0        2 
   2   chr2_102366777     HPrz    A    C        0      0        2 
   2   chr2_102366777     ZBoe    A    C        0      0        2 
   2   chr2_102366777     ZGre    A    C        0      0        2 
   2   chr2_102366777     ZHar    A    C        0      0        2 
   2   chr2_102366777   Sample    A    C        0      0        2 
   2   chr2_102369255     AAsi    G    T        0      0        2 
   2   chr2_102369255     AKia    G    T        0      0        2 
   2   chr2_102369255     AOna    G    T        0      0        2 
   2   chr2_102369255     ASom    G    T        0      0        2 
   2   chr2_102369255     HCab    G    T        1      2        2 
   2   chr2_102369255     HPrz    G    T        1      2        2 
   2   chr2_102369255     ZBoe    G    T        0      0        2 
   2   chr2_102369255     ZGre    G    T        0      0        2 
   2   chr2_102369255     ZHar    G    T        0      0        2 
   2   chr2_102369255   Sample    G    T        0      0        2 
   2   chr2_102377100     AAsi    T    G        0      0        2 
   2   chr2_102377100     AKia    T    G        0      0        2 
   2   chr2_102377100     AOna    T    G        0      0        2 
   2   chr2_102377100     ASom    T    G        0      0        2 
   2   chr2_102377100     HCab    T    G        1      2        2 
   2   chr2_102377100     HPrz    T    G        1      2        2 
   2   chr2_102377100     ZBoe    T    G        0      0        2 
   2   chr2_102377100     ZGre    T    G        0      0        2 
   2   chr2_102377100     ZHar    T    G        0      0        2 
   2   chr2_102377100   Sample    T    G        0      0        2 
   2   chr2_102393077     AAsi    C    A        0      0        2 
   2   chr2_102393077     AKia    C    A        0      0        2 
   2   chr2_102393077     AOna    C    A        0      0        2 
   2   chr2_102393077     ASom    C    A      0.5      1        2 
   2   chr2_102393077     HCab    C    A        0      0        2 
   2   chr2_102393077     HPrz    C    A        0      0        2 
   2   chr2_102393077     ZBoe    C    A        0      0        2 
   2   chr2_102393077     ZGre    C    A        0      0        2 
   2   chr2_102393077     ZHar    C    A        0      0        2 
   2   chr2_102393077   Sample    C    A        0      0        2 
   2   chr2_102395098     AAsi    T    A        0      0        2 
   2   chr2_102395098     AKia    T    A      0.5      1        2 
   2   chr2_102395098     AOna    T    A        0      0        2 
   2   chr2_102395098     ASom    T    A        0      0        2 
   2   chr2_102395098     HCab    T    A        0      0        2 
   2   chr2_102395098     HPrz    T    A        0      0        2 
   2   chr2_102395098     ZBoe    T    A        0      0        2 
   2   chr2_102395098     ZGre    T    A        0      0        2 
   2   chr2_102395098     ZHar    T    A        0      0        2 
   2   chr2_102395098   Sample    T    A        0      0        2 
   2   chr2_102397989     AAsi    T    G        0      0        2 
   2   chr2_102397989     AKia    T    G        0      0        2 
   2   chr2_102397989     AOna    T    G        0      0        2 
   2   chr2_102397989     ASom    T    G      0.5      1        2 
   2   chr2_102397989     HCab    T    G        0      0        2 
   2   chr2_102397989     HPrz    T    G        0      0        2 
   2   chr2_102397989     ZBoe    T    G        0      0        2 
   2   chr2_102397989     ZGre    T    G        0      0        2 
   2   chr2_102397989     ZHar    T    G        0      0        2 
   2   chr2_102397989   Sample    T    G        0      0        2 
   2   chr2_102398305     AAsi    A    C        0      0        2 
   2   chr2_102398305     AKia    A    C        0      0        2 
   2   chr2_102398305     AOna    A    C        0      0        2 
   2   chr2_102398305     ASom    A    C        0      0        2 
   2   chr2_102398305     HCab    A    C      0.5      1        2 
   2   chr2_102398305     HPrz    A    C      0.5      1        2 
   2   chr2_102398305     ZBoe    A    C        0      0        2 
   2   chr2_102398305     ZGre    A    C        0      0        2 
   2   chr2_102398305     ZHar    A    C        0      0        2 
   2   chr2_102398305   Sample    A    C        0      0        2 
   2   chr2_102457213     AAsi    T    A        0      0        2 
   2   chr2_102457213     AKia    T    A        0      0        2 
   2   chr2_102457213     AOna    T    A        0      0        2 
   2   chr2_102457213     ASom    T    A        0      0        2 
   2   chr2_102457213     HCab    T    A        0      0        2 
   2   chr2_102457213     HPrz    T    A        0      0        2 
   2   chr2_102457213     ZBoe    T    A        0      0        2 
   2   chr2_102457213     ZGre    T    A        1      2        2 
   2   chr2_102457213     ZHar    T    A        0      0        2 
   2   chr2_102457213   Sample    T    A        0      0        2 
   2   chr2_102503080     AAsi    G    T        0      0        2 
   2   chr2_102503080     AKia    G    T        0      0        2 
   2   chr2_102503080     AOna    G    T        0      0        2 
   2   chr2_102503080     ASom    G    T        0      0        2 
   2   chr2_102503080     HCab    G    T        0      0        2 
   2   chr2_102503080     HPrz    G    T        0      0        2 
   2   chr2_102503080     ZBoe    G    T        0      0        2 
   2   chr2_102503080     ZGre    G    T        1      2        2 
   2   chr2_102503080     ZHar    G    T        0      0        2 
   2   chr2_102503080   Sample    G    T        0      0        2 
   2   chr2_102513461     AAsi    G    C        0      0        2 
   2   chr2_102513461     AKia    G    C        0      0        2 
   2   chr2_102513461     AOna    G    C        0      0        2 
   2   chr2_102513461     ASom    G    C        0      0        2 
   2   chr2_102513461     HCab    G    C        0      0        2 
   2   chr2_102513461     HPrz    G    C      0.5      1        2 
   2   chr2_102513461     ZBoe    G    C        0      0        2 
   2   chr2_102513461     ZGre    G    C        0      0        2 
   2   chr2_102513461     ZHar    G    C        0      0        2 
   2   chr2_102513461   Sample    G    C        0      0        2 
   2   chr2_102513943     AAsi    T    G        0      0        2 
   2   chr2_102513943     AKia    T    G        0      0        2 
   2   chr2_102513943     AOna    T    G      0.5      1        2 
   2   chr2_102513943     ASom    T    G        0      0        2 
   2   chr2_102513943     HCab    T    G        0      0        2 
   2   chr2_102513943     HPrz    T    G        0      0        2 
   2   chr2_102513943     ZBoe    T    G        0      0        2 
   2   chr2_102513943     ZGre    T    G        0      0        2 
   2   chr2_102513943     ZHar    T    G        0      0        2 
   2   chr2_102513943   Sample    T    G        0      0        2 
   2   chr2_102529381     AAsi    C    A        0      0        2 
   2   chr2_102529381     AKia    C    A        0      0        2 
   2   chr2_102529381     AOna    C    A        0      0        2 
   2   chr2_102529381     ASom    C    A        0      0        2 
   2   chr2_102529381     HCab    C    A        0      0        2 
   2   chr2_102529381     HPrz    C    A        0      0        2 
   2   chr2_102529381     ZBoe    C    A        0      0        2 
   2   chr2_102529381     ZGre    C    A        0      0        2 
   2   chr2_102529381     ZHar    C    A        1      2        2 
   2   chr2_102529381   Sample    C    A        0      0        2 
   2   chr2_102544232     AAsi    G    T        0      0        2 
   2   chr2_102544232     AKia    G    T        0      0        2 
   2   chr2_102544232     AOna    G    T        0      0        2 
   2   chr2_102544232     ASom    G    T        0      0        2 
   2   chr2_102544232     HCab    G    T        0      0        2 
   2   chr2_102544232     HPrz    G    T        0      0        2 
   2   chr2_102544232     ZBoe    G    T        0      0        2 
   2   chr2_102544232     ZGre    G    T        0      0        2 
   2   chr2_102544232     ZHar    G    T        1      2        2 
   2   chr2_102544232   Sample    G    T        0      0        2 
   2   chr2_102547699     AAsi    T    A        0      0        2 
   2   chr2_102547699     AKia    T    A        0      0        2 
   2   chr2_102547699     AOna    T    A        0      0        2 
   2   chr2_102547699     ASom    T    A        0      0        2 
   2   chr2_102547699     HCab    T    A        0      0        2 
   2   chr2_102547699     HPrz    T    A        0      0        2 
   2   chr2_102547699     ZBoe    T    A      0.5      1        2 
   2   chr2_102547699     ZGre    T    A        0      0        2 
   2   chr2_102547699     ZHar    T    A        0      0        2 
   2   chr2_102547699   Sample    T    A        0      0        2 
   2   chr2_102551151     AAsi    T    A        0      0        2 
   2   chr2_102551151     AKia    T    A        0      0        2 
   2   chr2_102551151     AOna    T    A        0      0        2 
   2   chr2_102551151     ASom    T    A        0      0        2 
   2   chr2_102551151     HCab    T    A      0.5      1        2 
   2   chr2_102551151     HPrz    T    A        0      0        2 
   2   chr2_102551151     ZBoe    T    A        0      0        2 
   2   chr2_102551151     ZGre    T    A        0      0        2 
   2   chr2_102551151     ZHar    T    A        0      0        2 
   2   chr2_102551151   Sample    T    A        0      0        2 
   2   chr2_102569051     AAsi    G    T        0      0        2 
   2   chr2_102569051     AKia    G    T        0      0        2 
   2   chr2_102569051     AOna    G    T        0      0        2 
   2   chr2_102569051     ASom    G    T        0      0        2 
   2   chr2_102569051     HCab    G    T      0.5      1        2 
   2   chr2_102569051     HPrz    G    T        0      0        2 
   2   chr2_102569051     ZBoe    G    T        0      0        2 
   2   chr2_102569051     ZGre    G    T        0      0        2 
   2   chr2_102569051     ZHar    G    T        0      0        2 
   2   chr2_102569051   Sample    G    T        0      0        2 
   2   chr2_102583312     AAsi    C    G        0      0        2 
   2   chr2_102583312     AKia    C    G        0      0        2 
   2   chr2_102583312     AOna    C    G      0.5      1        2 
   2   chr2_102583312     ASom    C    G        0      0        2 
   2   chr2_102583312     HCab    C    G        0      0        2 
   2   chr2_102583312     HPrz    C    G        0      0        2 
   2   chr2_102583312     ZBoe    C    G        0      0        2 
   2   chr2_102583312     ZGre    C    G        0      0        2 
   2   chr2_102583312     ZHar    C    G        0      0        2 
   2   chr2_102583312   Sample    C    G        0      0        2 
   2   chr2_102586013     AAsi    T    G        0      0        2 
   2   chr2_102586013     AKia    T    G        0      0        2 
   2   chr2_102586013     AOna    T    G        0      0        2 
   2   chr2_102586013     ASom    T    G        0      0        2 
   2   chr2_102586013     HCab    T    G      0.5      1        2 
   2   chr2_102586013     HPrz    T    G        1      2        2 
   2   chr2_102586013     ZBoe    T    G        0      0        2 
   2   chr2_102586013     ZGre    T    G        0      0        2 
   2   chr2_102586013     ZHar    T    G        0      0        2 
   2   chr2_102586013   Sample    T    G        0      0        2 
   2   chr2_102592375     AAsi    C    A        0      0        2 
   2   chr2_102592375     AKia    C    A        0      0        2 
   2   chr2_102592375     AOna    C    A        0      0        2 
   2   chr2_102592375     ASom    C    A        0      0        2 
   2   chr2_102592375     HCab    C    A        0      0        2 
   2   chr2_102592375     HPrz    C    A        0      0        2 
   2   chr2_102592375     ZBoe    C    A        0      0        2 
   2   chr2_102592375     ZGre    C    A        0      0        2 
   2   chr2_102592375     ZHar    C    A        1      2        2 
   2   chr2_102592375   Sample    C    A        0      0        2 
   2   chr2_102592744     AAsi    A    T        1      2        2 
   2   chr2_102592744     AKia    A    T        1      2        2 
   2   chr2_102592744     AOna    A    T        0      0        2 
   2   chr2_102592744     ASom    A    T        0      0        2 
   2   chr2_102592744     HCab    A    T        1      2        2 
   2   chr2_102592744     HPrz    A    T        1      2        2 
   2   chr2_102592744     ZBoe    A    T        0      0        2 
   2   chr2_102592744     ZGre    A    T        0      0        2 
   2   chr2_102592744     ZHar    A    T        0      0        2 
   2   chr2_102592744   Sample    A    T        1      2        2 
   2   chr2_102601554     AAsi    T    A        0      0        2 
   2   chr2_102601554     AKia    T    A        0      0        2 
   2   chr2_102601554     AOna    T    A        0      0        2 
   2   chr2_102601554     ASom    T    A        0      0        2 
   2   chr2_102601554     HCab    T    A        0      0        2 
   2   chr2_102601554     HPrz    T    A        0      0        2 
   2   chr2_102601554     ZBoe    T    A        0      0        2 
   2   chr2_102601554     ZGre    T    A      0.5      1        2 
   2   chr2_102601554     ZHar    T    A        0      0        2 
   2   chr2_102601554   Sample    T    A        0      0        2 
   2   chr2_102602713     AAsi    G    T        0      0        2 
   2   chr2_102602713     AKia    G    T        0      0        2 
   2   chr2_102602713     AOna    G    T        0      0        2 
   2   chr2_102602713     ASom    G    T        0      0        2 
   2   chr2_102602713     HCab    G    T        1      2        2 
   2   chr2_102602713     HPrz    G    T        1      2        2 
   2   chr2_102602713     ZBoe    G    T        0      0        2 
   2   chr2_102602713     ZGre    G    T        0      0        2 
   2   chr2_102602713     ZHar    G    T        0      0        2 
   2   chr2_102602713   Sample    G    T        0      0        2 
   2   chr2_102614470     AAsi    C    G        0      0        2 
   2   chr2_102614470     AKia    C    G        0      0        2 
   2   chr2_102614470     AOna    C    G        0      0        2 
   2   chr2_102614470     ASom    C    G        0      0        2 
   2   chr2_102614470     HCab    C    G        0      0        2 
   2   chr2_102614470     HPrz    C    G        0      0        2 
   2   chr2_102614470     ZBoe    C    G        0      0        2 
   2   chr2_102614470     ZGre    C    G      0.5      1        2 
   2   chr2_102614470     ZHar    C    G        0      0        2 
   2   chr2_102614470   Sample    C    G        0      0        2 
   2   chr2_102634347     AAsi    A    C        0      0        2 
   2   chr2_102634347     AKia    A    C        0      0        2 
   2   chr2_102634347     AOna    A    C        0      0        2 
   2   chr2_102634347     ASom    A    C        0      0        2 
   2   chr2_102634347     HCab    A    C        0      0        2 
   2   chr2_102634347     HPrz    A    C        0      0        2 
   2   chr2_102634347     ZBoe    A    C        0      0        2 
   2   chr2_102634347     ZGre    A    C        1      2        2 
   2   chr2_102634347     ZHar    A    C        0      0        2 
   2   chr2_102634347   Sample    A    C        0      0        2 
   2   chr2_102648682     AAsi    C    A        0      0        2 
   2   chr2_102648682     AKia    C    A        0      0        2 
   2   chr2_102648682     AOna    C    A        0      0        2 
   2   chr2_102648682     ASom    C    A        0      0        2 
   2   chr2_102648682     HCab    C    A        1      2        2 
   2   chr2_102648682     HPrz    C    A        1      2        2 
   2   chr2_102648682     ZBoe    C    A        0      0        2 
   2   chr2_102648682     ZGre    C    A        0      0        2 
   2   chr2_102648682     ZHar    C    A        0      0        2 
   2   chr2_102648682   Sample    C    A        0      0        2 
   2   chr2_102703356     AAsi    A    C        0      0        2 
   2   chr2_102703356     AKia    A    C        1      2        2 
   2   chr2_102703356     AOna    A    C        1      2        2 
   2   chr2_102703356     ASom    A    C        0      0        2 
   2   chr2_102703356     HCab    A    C        0      0        2 
   2   chr2_102703356     HPrz    A    C        0      0        2 
   2   chr2_102703356     ZBoe    A    C        0      0        2 
   2   chr2_102703356     ZGre    A    C        0      0        2 
   2   chr2_102703356     ZHar    A    C        1      2        2 
   2   chr2_102703356   Sample    A    C        0      0        2 
   2   chr2_102714001     AAsi    C    G        0      0        2 
   2   chr2_102714001     AKia    C    G        0      0        2 
   2   chr2_102714001     AOna    C    G        0      0        2 
   2   chr2_102714001     ASom    C    G        0      0        2 
   2   chr2_102714001     HCab    C    G        0      0        2 
   2   chr2_102714001     HPrz    C    G        0      0        2 
   2   chr2_102714001     ZBoe    C    G        1      2        2 
   2   chr2_102714001     ZGre    C    G        0      0        2 
   2   chr2_102714001     ZHar    C    G        0      0        2 
   2   chr2_102714001   Sample    C    G        0      0        2 
   2   chr2_102716639     AAsi    T    A        0      0        2 
   2   chr2_102716639     AKia    T    A        0      0        2 
   2   chr2_102716639     AOna    T    A        0      0        2 
   2   chr2_102716639     ASom    T    A        1      2        2 
   2   chr2_102716639     HCab    T    A        0      0        2 
   2   chr2_102716639     HPrz    T    A        0      0        2 
   2   chr2_102716639     ZBoe    T    A        0      0        2 
   2   chr2_102716639     ZGre    T    A        0      0        2 
   2   chr2_102716639     ZHar    T    A        0      0        2 
   2   chr2_102716639   Sample    T    A        0      0        2 
   2   chr2_102724261     AAsi    T    G        0      0        2 
   2   chr2_102724261     AKia    T    G        0      0        2 
   2   chr2_102724261     AOna    T    G        0      0        2 
   2   chr2_102724261     ASom    T    G        0      0        2 
   2   chr2_102724261     HCab    T    G        0      0        2 
   2   chr2_102724261     HPrz    T    G      0.5      1        2 
   2   chr2_102724261     ZBoe    T    G        0      0        2 
   2   chr2_102724261     ZGre    T    G        0      0        2 
   2   chr2_102724261     ZHar    T    G        0      0        2 
   2   chr2_102724261   Sample    T    G        0      0        2 
   2   chr2_102737886     AAsi    A    C        0      0        2 
   2   chr2_102737886     AKia    A    C        0      0        2 
   2   chr2_102737886     AOna    A    C        0      0        2 
   2   chr2_102737886     ASom    A    C        0      0        2 
   2   chr2_102737886     HCab    A    C        0      0        2 
   2   chr2_102737886     HPrz    A    C        0      0        2 
   2   chr2_102737886     ZBoe    A    C        1      2        2 
   2   chr2_102737886     ZGre    A    C        0      0        2 
   2   chr2_102737886     ZHar    A    C        0      0        2 
   2   chr2_102737886   Sample    A    C        0      0        2 
   2   chr2_102779349     AAsi    A    C        0      0        2 
   2   chr2_102779349     AKia    A    C        0      0        2 
   2   chr2_102779349     AOna    A    C        1      2        2 
   2   chr2_102779349     ASom    A    C        0      0        2 
   2   chr2_102779349     HCab    A    C        0      0        2 
   2   chr2_102779349     HPrz    A    C        0      0        2 
   2   chr2_102779349     ZBoe    A    C        0      0        2 
   2   chr2_102779349     ZGre    A    C        0      0        2 
   2   chr2_102779349     ZHar    A    C        0      0        2 
   2   chr2_102779349   Sample    A    C        0      0        2 
   2   chr2_102779940     AAsi    T    A        0      0        2 
   2   chr2_102779940     AKia    T    A        0      0        2 
   2   chr2_102779940     AOna    T    A        0      0        2 
   2   chr2_102779940     ASom    T    A        0      0        2 
   2   chr2_102779940     HCab    T    A        1      2        2 
   2   chr2_102779940     HPrz    T    A        1      2        2 
   2   chr2_102779940     ZBoe    T    A        0      0        2 
   2   chr2_102779940     ZGre    T    A        0      0        2 
   2   chr2_102779940     ZHar    T    A        0      0        2 
   2   chr2_102779940   Sample    T    A        0      0        2 
   2   chr2_102844293     AAsi    T    A        0      0        2 
   2   chr2_102844293     AKia    T    A        0      0        2 
   2   chr2_102844293     AOna    T    A        0      0        2 
   2   chr2_102844293     ASom    T    A        0      0        2 
   2   chr2_102844293     HCab    T    A        0      0        2 
   2   chr2_102844293     HPrz    T    A        0      0        2 
   2   chr2_102844293     ZBoe    T    A      0.5      1        2 
   2   chr2_102844293     ZGre    T    A        0      0        2 
   2   chr2_102844293     ZHar    T    A        0      0        2 
   2   chr2_102844293   Sample    T    A        0      0        2 
   2   chr2_102844494     AAsi    G    T        0      0        2 
   2   chr2_102844494     AKia    G    T        0      0        2 
   2   chr2_102844494     AOna    G    T        0      0        2 
   2   chr2_102844494     ASom    G    T        0      0        2 
   2   chr2_102844494     HCab    G    T      0.5      1        2 
   2   chr2_102844494     HPrz    G    T        1      2        2 
   2   chr2_102844494     ZBoe    G    T        0      0        2 
   2   chr2_102844494     ZGre    G    T        0      0        2 
   2   chr2_102844494     ZHar    G    T        0      0        2 
   2   chr2_102844494   Sample    G    T        0      0        2 
   2   chr2_102877762     AAsi    C    G        0      0        2 
   2   chr2_102877762     AKia    C    G        0      0        2 
   2   chr2_102877762     AOna    C    G        0      0        2 
   2   chr2_102877762     ASom    C    G        0      0        2 
   2   chr2_102877762     HCab    C    G        0      0        2 
   2   chr2_102877762     HPrz    C    G        0      0        2 
   2   chr2_102877762     ZBoe    C    G        0      0        2 
   2   chr2_102877762     ZGre    C    G        1      2        2 
   2   chr2_102877762     ZHar    C    G        0      0        2 
   2   chr2_102877762   Sample    C    G        0      0        2 
   2   chr2_102877971     AAsi    G    T        0      0        2 
   2   chr2_102877971     AKia    G    T        0      0        2 
   2   chr2_102877971     AOna    G    T        0      0        2 
   2   chr2_102877971     ASom    G    T        0      0        2 
   2   chr2_102877971     HCab    G    T        0      0        2 
   2   chr2_102877971     HPrz    G    T        0      0        2 
   2   chr2_102877971     ZBoe    G    T        0      0        2 
   2   chr2_102877971     ZGre    G    T        0      0        2 
   2   chr2_102877971     ZHar    G    T      0.5      1        2 
   2   chr2_102877971   Sample    G    T        0      0        2 
   2   chr2_102906905     AAsi    T    G        0      0        2 
   2   chr2_102906905     AKia    T    G        0      0        2 
   2   chr2_102906905     AOna    T    G        0      0        2 
   2   chr2_102906905     ASom    T    G        0      0        2 
   2   chr2_102906905     HCab    T    G        0      0        2 
   2   chr2_102906905     HPrz    T    G        0      0        2 
   2   chr2_102906905     ZBoe    T    G        0      0        2 
   2   chr2_102906905     ZGre    T    G      0.5      1        2 
   2   chr2_102906905     ZHar    T    G        0      0        2 
   2   chr2_102906905   Sample    T    G        0      0        2 
   2   chr2_102924925     AAsi    G    C        0      0        2 
   2   chr2_102924925     AKia    G    C        0      0        2 
   2   chr2_102924925     AOna    G    C        0      0        2 
   2   chr2_102924925     ASom    G    C        0      0        2 
   2   chr2_102924925     HCab    G    C        1      2        2 
   2   chr2_102924925     HPrz    G    C        1      2        2 
   2   chr2_102924925     ZBoe    G    C        0      0        2 
   2   chr2_102924925     ZGre    G    C        0      0        2 
   2   chr2_102924925     ZHar    G    C        0      0        2 
   2   chr2_102924925   Sample    G    C        0      0        2 
   2   chr2_102925897     AAsi    T    A        0      0        2 
   2   chr2_102925897     AKia    T    A        0      0        2 
   2   chr2_102925897     AOna    T    A        1      2        2 
   2   chr2_102925897     ASom    T    A        0      0        2 
   2   chr2_102925897     HCab    T    A        0      0        2 
   2   chr2_102925897     HPrz    T    A        0      0        2 
   2   chr2_102925897     ZBoe    T    A        0      0        2 
   2   chr2_102925897     ZGre    T    A        0      0        2 
   2   chr2_102925897     ZHar    T    A        0      0        2 
   2   chr2_102925897   Sample    T    A        0      0        2 
   2   chr2_102934075     AAsi    C    A        0      0        2 
   2   chr2_102934075     AKia    C    A        0      0        2 
   2   chr2_102934075     AOna    C    A        0      0        2 
   2   chr2_102934075     ASom    C    A        0      0        2 
   2   chr2_102934075     HCab    C    A        0      0        2 
   2   chr2_102934075     HPrz    C    A        0      0        2 
   2   chr2_102934075     ZBoe    C    A        1      2        2 
   2   chr2_102934075     ZGre    C    A        0      0        2 
   2   chr2_102934075     ZHar    C    A        0      0        2 
   2   chr2_102934075   Sample    C    A        0      0        2 
   2   chr2_102942958     AAsi    C    A        0      0        2 
   2   chr2_102942958     AKia    C    A        0      0        2 
   2   chr2_102942958     AOna    C    A        0      0        2 
   2   chr2_102942958     ASom    C    A        0      0        2 
   2   chr2_102942958     HCab    C    A        1      2        2 
   2   chr2_102942958     HPrz    C    A      0.5      1        2 
   2   chr2_102942958     ZBoe    C    A        0      0        2 
   2   chr2_102942958     ZGre    C    A        0      0        2 
   2   chr2_102942958     ZHar    C    A        0      0        2 
   2   chr2_102942958   Sample    C    A        0      0        2 
   2   chr2_102951212     AAsi    A    C      0.5      1        2 
   2   chr2_102951212     AKia    A    C        0      0        2 
   2   chr2_102951212     AOna    A    C        0      0        2 
   2   chr2_102951212     ASom    A    C        0      0        2 
   2   chr2_102951212     HCab    A    C        0      0        2 
   2   chr2_102951212     HPrz    A    C        0      0        2 
   2   chr2_102951212     ZBoe    A    C        0      0        2 
   2   chr2_102951212     ZGre    A    C        0      0        2 
   2   chr2_102951212     ZHar    A    C        0      0        2 
   2   chr2_102951212   Sample    A    C        0      0        2 
   2   chr2_102974251     AAsi    G    T        1      2        2 
   2   chr2_102974251     AKia    G    T        0      0        2 
   2   chr2_102974251     AOna    G    T        0      0        2 
   2   chr2_102974251     ASom    G    T        1      2        2 
   2   chr2_102974251     HCab    G    T        0      0        2 
   2   chr2_102974251     HPrz    G    T        0      0        2 
   2   chr2_102974251     ZBoe    G    T        0      0        2 
   2   chr2_102974251     ZGre    G    T        0      0        2 
   2   chr2_102974251     ZHar    G    T        0      0        2 
   2   chr2_102974251   Sample    G    T        1      2        2 
   2   chr2_102983921     AAsi    C    A        0      0        2 
   2   chr2_102983921     AKia    C    A        0      0        2 
   2   chr2_102983921     AOna    C    A        0      0        2 
   2   chr2_102983921     ASom    C    A        0      0        2 
   2   chr2_102983921     HCab    C    A        0      0        2 
   2   chr2_102983921     HPrz    C    A        0      0        2 
   2   chr2_102983921     ZBoe    C    A        0      0        2 
   2   chr2_102983921     ZGre    C    A        1      2        2 
   2   chr2_102983921     ZHar    C    A        0      0        2 
   2   chr2_102983921   Sample    C    A        0      0        2 
   2   chr2_102986763     AAsi    T    A        0      0        2 
   2   chr2_102986763     AKia    T    A        0      0        2 
   2   chr2_102986763     AOna    T    A        0      0        2 
   2   chr2_102986763     ASom    T    A        0      0        2 
   2   chr2_102986763     HCab    T    A        0      0        2 
   2   chr2_102986763     HPrz    T    A        0      0        2 
   2   chr2_102986763     ZBoe    T    A        1      2        2 
   2   chr2_102986763     ZGre    T    A        0      0        2 
   2   chr2_102986763     ZHar    T    A        0      0        2 
   2   chr2_102986763   Sample    T    A        0      0        2 
   2   chr2_103027299     AAsi    T    G        0      0        2 
   2   chr2_103027299     AKia    T    G        0      0        2 
   2   chr2_103027299     AOna    T    G        0      0        2 
   2   chr2_103027299     ASom    T    G        0      0        2 
   2   chr2_103027299     HCab    T    G        1      2        2 
   2   chr2_103027299     HPrz    T    G        1      2        2 
   2   chr2_103027299     ZBoe    T    G        0      0        2 
   2   chr2_103027299     ZGre    T    G        0      0        2 
   2   chr2_103027299     ZHar    T    G        0      0        2 
   2   chr2_103027299   Sample    T    G        0      0        2 
   2   chr2_103049330     AAsi    G    T        0      0        2 
   2   chr2_103049330     AKia    G    T        0      0        2 
   2   chr2_103049330     AOna    G    T        0      0        2 
   2   chr2_103049330     ASom    G    T        0      0        2 
   2   chr2_103049330     HCab    G    T        0      0        2 
   2   chr2_103049330     HPrz    G    T        0      0        2 
   2   chr2_103049330     ZBoe    G    T        0      0        2 
   2   chr2_103049330     ZGre    G    T      0.5      1        2 
   2   chr2_103049330     ZHar    G    T        0      0        2 
   2   chr2_103049330   Sample    G    T        0      0        2 
   2   chr2_103066259     AAsi    C    G        0      0        2 
   2   chr2_103066259     AKia    C    G        0      0        2 
   2   chr2_103066259     AOna    C    G        0      0        2 
   2   chr2_103066259     ASom    C    G        0      0        2 
   2   chr2_103066259     HCab    C    G        1      2        2 
   2   chr2_103066259     HPrz    C    G        1      2        2 
   2   chr2_103066259     ZBoe    C    G        0      0        2 
   2   chr2_103066259     ZGre    C    G        0      0        2 
   2   chr2_103066259     ZHar    C    G        0      0        2 
   2   chr2_103066259   Sample    C    G        0      0        2 
   2   chr2_103080716     AAsi    A    T        0      0        2 
   2   chr2_103080716     AKia    A    T        0      0        2 
   2   chr2_103080716     AOna    A    T        0      0        2 
   2   chr2_103080716     ASom    A    T        0      0        2 
   2   chr2_103080716     HCab    A    T        1      2        2 
   2   chr2_103080716     HPrz    A    T        1      2        2 
   2   chr2_103080716     ZBoe    A    T        0      0        2 
   2   chr2_103080716     ZGre    A    T        0      0        2 
   2   chr2_103080716     ZHar    A    T        0      0        2 
   2   chr2_103080716   Sample    A    T        0      0        2 
   2   chr2_103089564     AAsi    G    T        0      0        2 
   2   chr2_103089564     AKia    G    T        0      0        2 
   2   chr2_103089564     AOna    G    T      0.5      1        2 
   2   chr2_103089564     ASom    G    T        0      0        2 
   2   chr2_103089564     HCab    G    T        0      0        2 
   2   chr2_103089564     HPrz    G    T        0      0        2 
   2   chr2_103089564     ZBoe    G    T        0      0        2 
   2   chr2_103089564     ZGre    G    T        0      0        2 
   2   chr2_103089564     ZHar    G    T        0      0        2 
   2   chr2_103089564   Sample    G    T        0      0        2 
   2   chr2_103095496     AAsi    A    C        0      0        2 
   2   chr2_103095496     AKia    A    C        0      0        2 
   2   chr2_103095496     AOna    A    C        0      0        2 
   2   chr2_103095496     ASom    A    C        0      0        2 
   2   chr2_103095496     HCab    A    C        1      2        2 
   2   chr2_103095496     HPrz    A    C        1      2        2 
   2   chr2_103095496     ZBoe    A    C        0      0        2 
   2   chr2_103095496     ZGre    A    C        0      0        2 
   2   chr2_103095496     ZHar    A    C        0      0        2 
   2   chr2_103095496   Sample    A    C        0      0        2 
   2   chr2_103103174     AAsi    A    T        0      0        2 
   2   chr2_103103174     AKia    A    T        0      0        2 
   2   chr2_103103174     AOna    A    T        0      0        2 
   2   chr2_103103174     ASom    A    T        0      0        2 
   2   chr2_103103174     HCab    A    T        0      0        2 
   2   chr2_103103174     HPrz    A    T        1      2        2 
   2   chr2_103103174     ZBoe    A    T        0      0        2 
   2   chr2_103103174     ZGre    A    T        0      0        2 
   2   chr2_103103174     ZHar    A    T        0      0        2 
   2   chr2_103103174   Sample    A    T        0      0        2 
   2   chr2_103120467     AAsi    C    G        0      0        2 
   2   chr2_103120467     AKia    C    G        0      0        2 
   2   chr2_103120467     AOna    C    G        0      0        2 
   2   chr2_103120467     ASom    C    G        0      0        2 
   2   chr2_103120467     HCab    C    G        1      2        2 
   2   chr2_103120467     HPrz    C    G        1      2        2 
   2   chr2_103120467     ZBoe    C    G        0      0        2 
   2   chr2_103120467     ZGre    C    G        0      0        2 
   2   chr2_103120467     ZHar    C    G        0      0        2 
   2   chr2_103120467   Sample    C    G        0      0        2 
   2   chr2_103135844     AAsi    C    G        0      0        2 
   2   chr2_103135844     AKia    C    G        0      0        2 
   2   chr2_103135844     AOna    C    G        0      0        2 
   2   chr2_103135844     ASom    C    G        0      0        2 
   2   chr2_103135844     HCab    C    G        0      0        2 
   2   chr2_103135844     HPrz    C    G        0      0        2 
   2   chr2_103135844     ZBoe    C    G        0      0        2 
   2   chr2_103135844     ZGre    C    G        0      0        2 
   2   chr2_103135844     ZHar    C    G      0.5      1        2 
   2   chr2_103135844   Sample    C    G        0      0        2 
   2   chr2_103139265     AAsi    T    A        0      0        2 
   2   chr2_103139265     AKia    T    A        1      2        2 
   2   chr2_103139265     AOna    T    A        1      2        2 
   2   chr2_103139265     ASom    T    A        0      0        2 
   2   chr2_103139265     HCab    T    A        0      0        2 
   2   chr2_103139265     HPrz    T    A        0      0        2 
   2   chr2_103139265     ZBoe    T    A        0      0        2 
   2   chr2_103139265     ZGre    T    A        0      0        2 
   2   chr2_103139265     ZHar    T    A        0      0        2 
   2   chr2_103139265   Sample    T    A        0      0        2 
   2   chr2_103158747     AAsi    A    C        0      0        2 
   2   chr2_103158747     AKia    A    C        0      0        2 
   2   chr2_103158747     AOna    A    C      0.5      1        2 
   2   chr2_103158747     ASom    A    C        0      0        2 
   2   chr2_103158747     HCab    A    C        0      0        2 
   2   chr2_103158747     HPrz    A    C        0      0        2 
   2   chr2_103158747     ZBoe    A    C        0      0        2 
   2   chr2_103158747     ZGre    A    C        0      0        2 
   2   chr2_103158747     ZHar    A    C        0      0        2 
   2   chr2_103158747   Sample    A    C        0      0        2 
   2   chr2_103193525     AAsi    A    C        0      0        2 
   2   chr2_103193525     AKia    A    C        0      0        2 
   2   chr2_103193525     AOna    A    C        0      0        2 
   2   chr2_103193525     ASom    A    C        0      0        2 
   2   chr2_103193525     HCab    A    C        1      2        2 
   2   chr2_103193525     HPrz    A    C        1      2        2 
   2   chr2_103193525     ZBoe    A    C        0      0        2 
   2   chr2_103193525     ZGre    A    C        0      0        2 
   2   chr2_103193525     ZHar    A    C        0      0        2 
   2   chr2_103193525   Sample    A    C        0      0        2 
   2   chr2_103197332     AAsi    G    T        0      0        2 
   2   chr2_103197332     AKia    G    T        0      0        2 
   2   chr2_103197332     AOna    G    T        0      0        2 
   2   chr2_103197332     ASom    G    T        0      0        2 
   2   chr2_103197332     HCab    G    T        0      0        2 
   2   chr2_103197332     HPrz    G    T      0.5      1        2 
   2   chr2_103197332     ZBoe    G    T        0      0        2 
   2   chr2_103197332     ZGre    G    T        0      0        2 
   2   chr2_103197332     ZHar    G    T        0      0        2 
   2   chr2_103197332   Sample    G    T        0      0        2 
   2   chr2_103210350     AAsi    G    C        0      0        2 
   2   chr2_103210350     AKia    G    C        1      2        2 
   2   chr2_103210350     AOna    G    C      0.5      1        2 
   2   chr2_103210350     ASom    G    C        0      0        2 
   2   chr2_103210350     HCab    G    C        1      2        2 
   2   chr2_103210350     HPrz    G    C        1      2        2 
   2   chr2_103210350     ZBoe    G    C        0      0        2 
   2   chr2_103210350     ZGre    G    C        0      0        2 
   2   chr2_103210350     ZHar    G    C        0      0        2 
   2   chr2_103210350   Sample    G    C        0      0        2 
   2   chr2_103214135     AAsi    G    T        0      0        2 
   2   chr2_103214135     AKia    G    T        1      2        2 
   2   chr2_103214135     AOna    G    T        1      2        2 
   2   chr2_103214135     ASom    G    T        0      0        2 
   2   chr2_103214135     HCab    G    T        0      0        2 
   2   chr2_103214135     HPrz    G    T        0      0        2 
   2   chr2_103214135     ZBoe    G    T        0      0        2 
   2   chr2_103214135     ZGre    G    T        0      0        2 
   2   chr2_103214135     ZHar    G    T        0      0        2 
   2   chr2_103214135   Sample    G    T        0      0        2 
   2   chr2_103241087     AAsi    A    C        0      0        2 
   2   chr2_103241087     AKia    A    C        0      0        2 
   2   chr2_103241087     AOna    A    C        0      0        2 
   2   chr2_103241087     ASom    A    C        0      0        2 
   2   chr2_103241087     HCab    A    C        0      0        2 
   2   chr2_103241087     HPrz    A    C        0      0        2 
   2   chr2_103241087     ZBoe    A    C      0.5      1        2 
   2   chr2_103241087     ZGre    A    C        0      0        2 
   2   chr2_103241087     ZHar    A    C        0      0        2 
   2   chr2_103241087   Sample    A    C        0      0        2 
   2   chr2_103243504     AAsi    G    C        0      0        2 
   2   chr2_103243504     AKia    G    C        0      0        2 
   2   chr2_103243504     AOna    G    C        0      0        2 
   2   chr2_103243504     ASom    G    C        0      0        2 
   2   chr2_103243504     HCab    G    C        1      2        2 
   2   chr2_103243504     HPrz    G    C        1      2        2 
   2   chr2_103243504     ZBoe    G    C        0      0        2 
   2   chr2_103243504     ZGre    G    C        0      0        2 
   2   chr2_103243504     ZHar    G    C        0      0        2 
   2   chr2_103243504   Sample    G    C        0      0        2 
   2   chr2_103254429     AAsi    C    A        0      0        2 
   2   chr2_103254429     AKia    C    A        0      0        2 
   2   chr2_103254429     AOna    C    A        0      0        2 
   2   chr2_103254429     ASom    C    A        0      0        2 
   2   chr2_103254429     HCab    C    A        1      2        2 
   2   chr2_103254429     HPrz    C    A        1      2        2 
   2   chr2_103254429     ZBoe    C    A        0      0        2 
   2   chr2_103254429     ZGre    C    A        0      0        2 
   2   chr2_103254429     ZHar    C    A        0      0        2 
   2   chr2_103254429   Sample    C    A        0      0        2 
   2   chr2_103269590     AAsi    C    G        0      0        2 
   2   chr2_103269590     AKia    C    G        0      0        2 
   2   chr2_103269590     AOna    C    G        0      0        2 
   2   chr2_103269590     ASom    C    G        0      0        2 
   2   chr2_103269590     HCab    C    G        0      0        2 
   2   chr2_103269590     HPrz    C    G        0      0        2 
   2   chr2_103269590     ZBoe    C    G        0      0        2 
   2   chr2_103269590     ZGre    C    G        0      0        2 
   2   chr2_103269590     ZHar    C    G        1      2        2 
   2   chr2_103269590   Sample    C    G        0      0        2 
   2   chr2_103288579     AAsi    G    T        0      0        2 
   2   chr2_103288579     AKia    G    T        0      0        2 
   2   chr2_103288579     AOna    G    T      0.5      1        2 
   2   chr2_103288579     ASom    G    T        0      0        2 
   2   chr2_103288579     HCab    G    T        0      0        2 
   2   chr2_103288579     HPrz    G    T        0      0        2 
   2   chr2_103288579     ZBoe    G    T        0      0        2 
   2   chr2_103288579     ZGre    G    T        0      0        2 
   2   chr2_103288579     ZHar    G    T        0      0        2 
   2   chr2_103288579   Sample    G    T        0      0        2 
   2   chr2_103319796     AAsi    G    T        1      2        2 
   2   chr2_103319796     AKia    G    T        0      0        2 
   2   chr2_103319796     AOna    G    T        0      0        2 
   2   chr2_103319796     ASom    G    T        0      0        2 
   2   chr2_103319796     HCab    G    T        0      0        2 
   2   chr2_103319796     HPrz    G    T        0      0        2 
   2   chr2_103319796     ZBoe    G    T        0      0        2 
   2   chr2_103319796     ZGre    G    T        0      0        2 
   2   chr2_103319796     ZHar    G    T        0      0        2 
   2   chr2_103319796   Sample    G    T        1      2        2 
   2   chr2_103327384     AAsi    T    A        0      0        2 
   2   chr2_103327384     AKia    T    A        0      0        2 
   2   chr2_103327384     AOna    T    A        0      0        2 
   2   chr2_103327384     ASom    T    A        0      0        2 
   2   chr2_103327384     HCab    T    A        0      0        2 
   2   chr2_103327384     HPrz    T    A      0.5      1        2 
   2   chr2_103327384     ZBoe    T    A        0      0        2 
   2   chr2_103327384     ZGre    T    A        0      0        2 
   2   chr2_103327384     ZHar    T    A        0      0        2 
   2   chr2_103327384   Sample    T    A        0      0        2 
   2   chr2_103343319     AAsi    C    A        0      0        2 
   2   chr2_103343319     AKia    C    A        0      0        2 
   2   chr2_103343319     AOna    C    A        0      0        2 
   2   chr2_103343319     ASom    C    A        0      0        2 
   2   chr2_103343319     HCab    C    A        1      2        2 
   2   chr2_103343319     HPrz    C    A        1      2        2 
   2   chr2_103343319     ZBoe    C    A        0      0        2 
   2   chr2_103343319     ZGre    C    A        0      0        2 
   2   chr2_103343319     ZHar    C    A        0      0        2 
   2   chr2_103343319   Sample    C    A        0      0        2 
   2   chr2_103371362     AAsi    C    G        0      0        2 
   2   chr2_103371362     AKia    C    G        0      0        2 
   2   chr2_103371362     AOna    C    G        0      0        2 
   2   chr2_103371362     ASom    C    G        0      0        2 
   2   chr2_103371362     HCab    C    G        1      2        2 
   2   chr2_103371362     HPrz    C    G        1      2        2 
   2   chr2_103371362     ZBoe    C    G        0      0        2 
   2   chr2_103371362     ZGre    C    G        0      0        2 
   2   chr2_103371362     ZHar    C    G        0      0        2 
   2   chr2_103371362   Sample    C    G        0      0        2 
   2   chr2_103378913     AAsi    C    A        1      2        2 
   2   chr2_103378913     AKia    C    A        0      0        2 
   2   chr2_103378913     AOna    C    A        0      0        2 
   2   chr2_103378913     ASom    C    A        1      2        2 
   2   chr2_103378913     HCab    C    A        0      0        2 
   2   chr2_103378913     HPrz    C    A        0      0        2 
   2   chr2_103378913     ZBoe    C    A        0      0        2 
   2   chr2_103378913     ZGre    C    A        0      0        2 
   2   chr2_103378913     ZHar    C    A        0      0        2 
   2   chr2_103378913   Sample    C    A        1      2        2 
   2   chr2_103379623     AAsi    C    A        0      0        2 
   2   chr2_103379623     AKia    C    A      0.5      1        2 
   2   chr2_103379623     AOna    C    A      0.5      1        2 
   2   chr2_103379623     ASom    C    A        0      0        2 
   2   chr2_103379623     HCab    C    A        0      0        2 
   2   chr2_103379623     HPrz    C    A        0      0        2 
   2   chr2_103379623     ZBoe    C    A        0      0        2 
   2   chr2_103379623     ZGre    C    A        0      0        2 
   2   chr2_103379623     ZHar    C    A      0.5      1        2 
   2   chr2_103379623   Sample    C    A        0      0        2 
   2   chr2_103379999     AAsi    T    G        1      2        2 
   2   chr2_103379999     AKia    T    G        0      0        2 
   2   chr2_103379999     AOna    T    G        0      0        2 
   2   chr2_103379999     ASom    T    G        1      2        2 
   2   chr2_103379999     HCab    T    G        0      0        2 
   2   chr2_103379999     HPrz    T    G        0      0        2 
   2   chr2_103379999     ZBoe    T    G        0      0        2 
   2   chr2_103379999     ZGre    T    G        0      0        2 
   2   chr2_103379999     ZHar    T    G        0      0        2 
   2   chr2_103379999   Sample    T    G        1      2        2 
   2   chr2_103387901     AAsi    A    C        0      0        2 
   2   chr2_103387901     AKia    A    C      0.5      1        2 
   2   chr2_103387901     AOna    A    C        0      0        2 
   2   chr2_103387901     ASom    A    C        0      0        2 
   2   chr2_103387901     HCab    A    C        0      0        2 
   2   chr2_103387901     HPrz    A    C        0      0        2 
   2   chr2_103387901     ZBoe    A    C      0.5      1        2 
   2   chr2_103387901     ZGre    A    C        0      0        2 
   2   chr2_103387901     ZHar    A    C        0      0        2 
   2   chr2_103387901   Sample    A    C        0      0        2 
   2   chr2_103398941     AAsi    T    A        0      0        2 
   2   chr2_103398941     AKia    T    A        0      0        2 
   2   chr2_103398941     AOna    T    A        0      0        2 
   2   chr2_103398941     ASom    T    A        0      0        2 
   2   chr2_103398941     HCab    T    A        0      0        2 
   2   chr2_103398941     HPrz    T    A        0      0        2 
   2   chr2_103398941     ZBoe    T    A        0      0        2 
   2   chr2_103398941     ZGre    T    A        0      0        2 
   2   chr2_103398941     ZHar    T    A      0.5      1        2 
   2   chr2_103398941   Sample    T    A        0      0        2 
   2   chr2_103437456     AAsi    C    A        0      0        2 
   2   chr2_103437456     AKia    C    A        0      0        2 
   2   chr2_103437456     AOna    C    A        0      0        2 
   2   chr2_103437456     ASom    C    A        0      0        2 
   2   chr2_103437456     HCab    C    A        0      0        2 
   2   chr2_103437456     HPrz    C    A        0      0        2 
   2   chr2_103437456     ZBoe    C    A        0      0        2 
   2   chr2_103437456     ZGre    C    A        1      2        2 
   2   chr2_103437456     ZHar    C    A        0      0        2 
   2   chr2_103437456   Sample    C    A        0      0        2 
   2   chr2_103443124     AAsi    T    A        0      0        2 
   2   chr2_103443124     AKia    T    A        0      0        2 
   2   chr2_103443124     AOna    T    A        0      0        2 
   2   chr2_103443124     ASom    T    A        0      0        2 
   2   chr2_103443124     HCab    T    A        0      0        2 
   2   chr2_103443124     HPrz    T    A        0      0        2 
   2   chr2_103443124     ZBoe    T    A        0      0        2 
   2   chr2_103443124     ZGre    T    A        1      2        2 
   2   chr2_103443124     ZHar    T    A        0      0        2 
   2   chr2_103443124   Sample    T    A        0      0        2 
   2   chr2_103467907     AAsi    G    T        0      0        2 
   2   chr2_103467907     AKia    G    T        0      0        2 
   2   chr2_103467907     AOna    G    T        1      2        2 
   2   chr2_103467907     ASom    G    T        0      0        2 
   2   chr2_103467907     HCab    G    T        0      0        2 
   2   chr2_103467907     HPrz    G    T        0      0        2 
   2   chr2_103467907     ZBoe    G    T        1      2        2 
   2   chr2_103467907     ZGre    G    T        1      2        2 
   2   chr2_103467907     ZHar    G    T        1      2        2 
   2   chr2_103467907   Sample    G    T        0      0        2 
   2   chr2_103492437     AAsi    G    C        0      0        2 
   2   chr2_103492437     AKia    G    C        0      0        2 
   2   chr2_103492437     AOna    G    C        0      0        2 
   2   chr2_103492437     ASom    G    C        0      0        2 
   2   chr2_103492437     HCab    G    C        0      0        2 
   2   chr2_103492437     HPrz    G    C        0      0        2 
   2   chr2_103492437     ZBoe    G    C        0      0        2 
   2   chr2_103492437     ZGre    G    C        1      2        2 
   2   chr2_103492437     ZHar    G    C        0      0        2 
   2   chr2_103492437   Sample    G    C        0      0        2 
   2   chr2_103508465     AAsi    A    T        0      0        2 
   2   chr2_103508465     AKia    A    T        0      0        2 
   2   chr2_103508465     AOna    A    T        0      0        2 
   2   chr2_103508465     ASom    A    T        0      0        2 
   2   chr2_103508465     HCab    A    T        0      0        2 
   2   chr2_103508465     HPrz    A    T        0      0        2 
   2   chr2_103508465     ZBoe    A    T        0      0        2 
   2   chr2_103508465     ZGre    A    T        0      0        2 
   2   chr2_103508465     ZHar    A    T        1      2        2 
   2   chr2_103508465   Sample    A    T        0      0        2 
   2   chr2_103526810     AAsi    C    G      0.5      1        2 
   2   chr2_103526810     AKia    C    G        0      0        2 
   2   chr2_103526810     AOna    C    G        0      0        2 
   2   chr2_103526810     ASom    C    G        0      0        2 
   2   chr2_103526810     HCab    C    G        0      0        2 
   2   chr2_103526810     HPrz    C    G        0      0        2 
   2   chr2_103526810     ZBoe    C    G        0      0        2 
   2   chr2_103526810     ZGre    C    G        0      0        2 
   2   chr2_103526810     ZHar    C    G        0      0        2 
   2   chr2_103526810   Sample    C    G        0      0        2 
   2   chr2_103533492     AAsi    T    A        0      0        2 
   2   chr2_103533492     AKia    T    A        0      0        2 
   2   chr2_103533492     AOna    T    A        0      0        2 
   2   chr2_103533492     ASom    T    A        0      0        2 
   2   chr2_103533492     HCab    T    A        0      0        2 
   2   chr2_103533492     HPrz    T    A        0      0        2 
   2   chr2_103533492     ZBoe    T    A      0.5      1        2 
   2   chr2_103533492     ZGre    T    A        0      0        2 
   2   chr2_103533492     ZHar    T    A        0      0        2 
   2   chr2_103533492   Sample    T    A        0      0        2 
   2   chr2_103551169     AAsi    T    G        0      0        2 
   2   chr2_103551169     AKia    T    G        0      0        2 
   2   chr2_103551169     AOna    T    G        0      0        2 
   2   chr2_103551169     ASom    T    G        0      0        2 
   2   chr2_103551169     HCab    T    G        1      2        2 
   2   chr2_103551169     HPrz    T    G        1      2        2 
   2   chr2_103551169     ZBoe    T    G        0      0        2 
   2   chr2_103551169     ZGre    T    G        0      0        2 
   2   chr2_103551169     ZHar    T    G        0      0        2 
   2   chr2_103551169   Sample    T    G        0      0        2 
   2   chr2_103601678     AAsi    C    G        0      0        2 
   2   chr2_103601678     AKia    C    G        0      0        2 
   2   chr2_103601678     AOna    C    G        0      0        2 
   2   chr2_103601678     ASom    C    G        0      0        2 
   2   chr2_103601678     HCab    C    G        0      0        2 
   2   chr2_103601678     HPrz    C    G        0      0        2 
   2   chr2_103601678     ZBoe    C    G        0      0        2 
   2   chr2_103601678     ZGre    C    G      0.5      1        2 
   2   chr2_103601678     ZHar    C    G        0      0        2 
   2   chr2_103601678   Sample    C    G        0      0        2 
   2   chr2_103613079     AAsi    C    G        0      0        2 
   2   chr2_103613079     AKia    C    G        0      0        2 
   2   chr2_103613079     AOna    C    G        0      0        2 
   2   chr2_103613079     ASom    C    G        0      0        2 
   2   chr2_103613079     HCab    C    G        1      2        2 
   2   chr2_103613079     HPrz    C    G        1      2        2 
   2   chr2_103613079     ZBoe    C    G        0      0        2 
   2   chr2_103613079     ZGre    C    G        0      0        2 
   2   chr2_103613079     ZHar    C    G        0      0        2 
   2   chr2_103613079   Sample    C    G        0      0        2 
   2   chr2_103619271     AAsi    T    A        0      0        2 
   2   chr2_103619271     AKia    T    A        0      0        2 
   2   chr2_103619271     AOna    T    A        0      0        2 
   2   chr2_103619271     ASom    T    A        0      0        2 
   2   chr2_103619271     HCab    T    A        0      0        2 
   2   chr2_103619271     HPrz    T    A      0.5      1        2 
   2   chr2_103619271     ZBoe    T    A        0      0        2 
   2   chr2_103619271     ZGre    T    A        0      0        2 
   2   chr2_103619271     ZHar    T    A        0      0        2 
   2   chr2_103619271   Sample    T    A        0      0        2 
   2   chr2_103629076     AAsi    C    G        0      0        2 
   2   chr2_103629076     AKia    C    G        0      0        2 
   2   chr2_103629076     AOna    C    G        1      2        2 
   2   chr2_103629076     ASom    C    G        0      0        2 
   2   chr2_103629076     HCab    C    G        0      0        2 
   2   chr2_103629076     HPrz    C    G        0      0        2 
   2   chr2_103629076     ZBoe    C    G        0      0        2 
   2   chr2_103629076     ZGre    C    G        0      0        2 
   2   chr2_103629076     ZHar    C    G        0      0        2 
   2   chr2_103629076   Sample    C    G        0      0        2 
   2   chr2_103630950     AAsi    T    A        0      0        2 
   2   chr2_103630950     AKia    T    A        0      0        2 
   2   chr2_103630950     AOna    T    A        0      0        2 
   2   chr2_103630950     ASom    T    A        0      0        2 
   2   chr2_103630950     HCab    T    A        0      0        2 
   2   chr2_103630950     HPrz    T    A        0      0        2 
   2   chr2_103630950     ZBoe    T    A        0      0        2 
   2   chr2_103630950     ZGre    T    A        1      2        2 
   2   chr2_103630950     ZHar    T    A        0      0        2 
   2   chr2_103630950   Sample    T    A        0      0        2 
   2   chr2_103635409     AAsi    C    G        0      0        2 
   2   chr2_103635409     AKia    C    G        0      0        2 
   2   chr2_103635409     AOna    C    G      0.5      1        2 
   2   chr2_103635409     ASom    C    G        0      0        2 
   2   chr2_103635409     HCab    C    G        0      0        2 
   2   chr2_103635409     HPrz    C    G        0      0        2 
   2   chr2_103635409     ZBoe    C    G        0      0        2 
   2   chr2_103635409     ZGre    C    G        0      0        2 
   2   chr2_103635409     ZHar    C    G        0      0        2 
   2   chr2_103635409   Sample    C    G        0      0        2 
   2   chr2_103650432     AAsi    A    C        0      0        2 
   2   chr2_103650432     AKia    A    C        0      0        2 
   2   chr2_103650432     AOna    A    C        0      0        2 
   2   chr2_103650432     ASom    A    C        0      0        2 
   2   chr2_103650432     HCab    A    C        1      2        2 
   2   chr2_103650432     HPrz    A    C        1      2        2 
   2   chr2_103650432     ZBoe    A    C        0      0        2 
   2   chr2_103650432     ZGre    A    C        0      0        2 
   2   chr2_103650432     ZHar    A    C        0      0        2 
   2   chr2_103650432   Sample    A    C        0      0        2 
   2   chr2_103650774     AAsi    G    C        0      0        2 
   2   chr2_103650774     AKia    G    C        0      0        2 
   2   chr2_103650774     AOna    G    C        0      0        2 
   2   chr2_103650774     ASom    G    C        0      0        2 
   2   chr2_103650774     HCab    G    C        0      0        2 
   2   chr2_103650774     HPrz    G    C        0      0        2 
   2   chr2_103650774     ZBoe    G    C        1      2        2 
   2   chr2_103650774     ZGre    G    C        1      2        2 
   2   chr2_103650774     ZHar    G    C        0      0        2 
   2   chr2_103650774   Sample    G    C        0      0        2 
   2   chr2_103660487     AAsi    G    T        0      0        2 
   2   chr2_103660487     AKia    G    T        0      0        2 
   2   chr2_103660487     AOna    G    T        1      2        2 
   2   chr2_103660487     ASom    G    T        0      0        2 
   2   chr2_103660487     HCab    G    T        0      0        2 
   2   chr2_103660487     HPrz    G    T        0      0        2 
   2   chr2_103660487     ZBoe    G    T        0      0        2 
   2   chr2_103660487     ZGre    G    T        0      0        2 
   2   chr2_103660487     ZHar    G    T        0      0        2 
   2   chr2_103660487   Sample    G    T        0      0        2 
   2   chr2_103678999     AAsi    C    A        0      0        2 
   2   chr2_103678999     AKia    C    A        0      0        2 
   2   chr2_103678999     AOna    C    A        0      0        2 
   2   chr2_103678999     ASom    C    A        0      0        2 
   2   chr2_103678999     HCab    C    A        0      0        2 
   2   chr2_103678999     HPrz    C    A        0      0        2 
   2   chr2_103678999     ZBoe    C    A        0      0        2 
   2   chr2_103678999     ZGre    C    A        0      0        2 
   2   chr2_103678999     ZHar    C    A        1      2        2 
   2   chr2_103678999   Sample    C    A        0      0        2 
   2   chr2_103692620     AAsi    G    T        0      0        2 
   2   chr2_103692620     AKia    G    T        0      0        2 
   2   chr2_103692620     AOna    G    T        0      0        2 
   2   chr2_103692620     ASom    G    T      0.5      1        2 
   2   chr2_103692620     HCab    G    T        0      0        2 
   2   chr2_103692620     HPrz    G    T        0      0        2 
   2   chr2_103692620     ZBoe    G    T        0      0        2 
   2   chr2_103692620     ZGre    G    T        0      0        2 
   2   chr2_103692620     ZHar    G    T        0      0        2 
   2   chr2_103692620   Sample    G    T        0      0        2 
   2   chr2_103697529     AAsi    C    A        1      2        2 
   2   chr2_103697529     AKia    C    A        0      0        2 
   2   chr2_103697529     AOna    C    A        0      0        2 
   2   chr2_103697529     ASom    C    A        1      2        2 
   2   chr2_103697529     HCab    C    A        0      0        2 
   2   chr2_103697529     HPrz    C    A        0      0        2 
   2   chr2_103697529     ZBoe    C    A        0      0        2 
   2   chr2_103697529     ZGre    C    A        0      0        2 
   2   chr2_103697529     ZHar    C    A        0      0        2 
   2   chr2_103697529   Sample    C    A        1      2        2 
   2   chr2_103704174     AAsi    C    G        0      0        2 
   2   chr2_103704174     AKia    C    G        1      2        2 
   2   chr2_103704174     AOna    C    G        0      0        2 
   2   chr2_103704174     ASom    C    G        0      0        2 
   2   chr2_103704174     HCab    C    G        0      0        2 
   2   chr2_103704174     HPrz    C    G        0      0        2 
   2   chr2_103704174     ZBoe    C    G        0      0        2 
   2   chr2_103704174     ZGre    C    G        0      0        2 
   2   chr2_103704174     ZHar    C    G        0      0        2 
   2   chr2_103704174   Sample    C    G        0      0        2 
   2   chr2_103707425     AAsi    A    T        0      0        2 
   2   chr2_103707425     AKia    A    T        0      0        2 
   2   chr2_103707425     AOna    A    T        0      0        2 
   2   chr2_103707425     ASom    A    T        0      0        2 
   2   chr2_103707425     HCab    A    T        0      0        2 
   2   chr2_103707425     HPrz    A    T        0      0        2 
   2   chr2_103707425     ZBoe    A    T      0.5      1        2 
   2   chr2_103707425     ZGre    A    T        0      0        2 
   2   chr2_103707425     ZHar    A    T        0      0        2 
   2   chr2_103707425   Sample    A    T        0      0        2 
   2   chr2_103748074     AAsi    G    T        0      0        2 
   2   chr2_103748074     AKia    G    T        0      0        2 
   2   chr2_103748074     AOna    G    T        0      0        2 
   2   chr2_103748074     ASom    G    T        0      0        2 
   2   chr2_103748074     HCab    G    T        1      2        2 
   2   chr2_103748074     HPrz    G    T        1      2        2 
   2   chr2_103748074     ZBoe    G    T        0      0        2 
   2   chr2_103748074     ZGre    G    T        0      0        2 
   2   chr2_103748074     ZHar    G    T        0      0        2 
   2   chr2_103748074   Sample    G    T        0      0        2 
   2   chr2_103770970     AAsi    A    T        0      0        2 
   2   chr2_103770970     AKia    A    T      0.5      1        2 
   2   chr2_103770970     AOna    A    T        0      0        2 
   2   chr2_103770970     ASom    A    T        0      0        2 
   2   chr2_103770970     HCab    A    T        0      0        2 
   2   chr2_103770970     HPrz    A    T        0      0        2 
   2   chr2_103770970     ZBoe    A    T        0      0        2 
   2   chr2_103770970     ZGre    A    T        0      0        2 
   2   chr2_103770970     ZHar    A    T        0      0        2 
   2   chr2_103770970   Sample    A    T        0      0        2 
   2   chr2_103774349     AAsi    G    C        0      0        2 
   2   chr2_103774349     AKia    G    C        0      0        2 
   2   chr2_103774349     AOna    G    C        0      0        2 
   2   chr2_103774349     ASom    G    C        0      0        2 
   2   chr2_103774349     HCab    G    C        1      2        2 
   2   chr2_103774349     HPrz    G    C        1      2        2 
   2   chr2_103774349     ZBoe    G    C        0      0        2 
   2   chr2_103774349     ZGre    G    C        0      0        2 
   2   chr2_103774349     ZHar    G    C        0      0        2 
   2   chr2_103774349   Sample    G    C        0      0        2 
   2   chr2_103787647     AAsi    G    C        0      0        2 
   2   chr2_103787647     AKia    G    C        0      0        2 
   2   chr2_103787647     AOna    G    C        0      0        2 
   2   chr2_103787647     ASom    G    C        0      0        2 
   2   chr2_103787647     HCab    G    C        0      0        2 
   2   chr2_103787647     HPrz    G    C        0      0        2 
   2   chr2_103787647     ZBoe    G    C      0.5      1        2 
   2   chr2_103787647     ZGre    G    C        0      0        2 
   2   chr2_103787647     ZHar    G    C        0      0        2 
   2   chr2_103787647   Sample    G    C        0      0        2 
   2   chr2_103797787     AAsi    G    C        0      0        2 
   2   chr2_103797787     AKia    G    C        1      2        2 
   2   chr2_103797787     AOna    G    C        0      0        2 
   2   chr2_103797787     ASom    G    C        0      0        2 
   2   chr2_103797787     HCab    G    C        0      0        2 
   2   chr2_103797787     HPrz    G    C        0      0        2 
   2   chr2_103797787     ZBoe    G    C        0      0        2 
   2   chr2_103797787     ZGre    G    C        0      0        2 
   2   chr2_103797787     ZHar    G    C        0      0        2 
   2   chr2_103797787   Sample    G    C        0      0        2 
   2   chr2_103801864     AAsi    C    A        0      0        2 
   2   chr2_103801864     AKia    C    A        0      0        2 
   2   chr2_103801864     AOna    C    A        0      0        2 
   2   chr2_103801864     ASom    C    A        0      0        2 
   2   chr2_103801864     HCab    C    A        0      0        2 
   2   chr2_103801864     HPrz    C    A        0      0        2 
   2   chr2_103801864     ZBoe    C    A        0      0        2 
   2   chr2_103801864     ZGre    C    A        0      0        2 
   2   chr2_103801864     ZHar    C    A        1      2        2 
   2   chr2_103801864   Sample    C    A        0      0        2 
   2   chr2_103817820     AAsi    G    C        0      0        2 
   2   chr2_103817820     AKia    G    C        0      0        2 
   2   chr2_103817820     AOna    G    C        0      0        2 
   2   chr2_103817820     ASom    G    C        0      0        2 
   2   chr2_103817820     HCab    G    C        0      0        2 
   2   chr2_103817820     HPrz    G    C      0.5      1        2 
   2   chr2_103817820     ZBoe    G    C        0      0        2 
   2   chr2_103817820     ZGre    G    C        0      0        2 
   2   chr2_103817820     ZHar    G    C        0      0        2 
   2   chr2_103817820   Sample    G    C        0      0        2 
   2   chr2_103821061     AAsi    A    T        0      0        2 
   2   chr2_103821061     AKia    A    T        0      0        2 
   2   chr2_103821061     AOna    A    T        1      2        2 
   2   chr2_103821061     ASom    A    T        0      0        2 
   2   chr2_103821061     HCab    A    T        0      0        2 
   2   chr2_103821061     HPrz    A    T        0      0        2 
   2   chr2_103821061     ZBoe    A    T        0      0        2 
   2   chr2_103821061     ZGre    A    T        0      0        2 
   2   chr2_103821061     ZHar    A    T        0      0        2 
   2   chr2_103821061   Sample    A    T        0      0        2 
   2   chr2_103844924     AAsi    C    G        0      0        2 
   2   chr2_103844924     AKia    C    G        0      0        2 
   2   chr2_103844924     AOna    C    G        0      0        2 
   2   chr2_103844924     ASom    C    G        0      0        2 
   2   chr2_103844924     HCab    C    G        1      2        2 
   2   chr2_103844924     HPrz    C    G        1      2        2 
   2   chr2_103844924     ZBoe    C    G        0      0        2 
   2   chr2_103844924     ZGre    C    G        0      0        2 
   2   chr2_103844924     ZHar    C    G        0      0        2 
   2   chr2_103844924   Sample    C    G        0      0        2 
   2   chr2_103850801     AAsi    C    G        0      0        2 
   2   chr2_103850801     AKia    C    G        0      0        2 
   2   chr2_103850801     AOna    C    G        0      0        2 
   2   chr2_103850801     ASom    C    G        0      0        2 
   2   chr2_103850801     HCab    C    G        0      0        2 
   2   chr2_103850801     HPrz    C    G        0      0        2 
   2   chr2_103850801     ZBoe    C    G        1      2        2 
   2   chr2_103850801     ZGre    C    G        1      2        2 
   2   chr2_103850801     ZHar    C    G        1      2        2 
   2   chr2_103850801   Sample    C    G        0      0        2 
   2   chr2_103860018     AAsi    A    C        0      0        2 
   2   chr2_103860018     AKia    A    C        0      0        2 
   2   chr2_103860018     AOna    A    C        0      0        2 
   2   chr2_103860018     ASom    A    C        0      0        2 
   2   chr2_103860018     HCab    A    C        0      0        2 
   2   chr2_103860018     HPrz    A    C        0      0        2 
   2   chr2_103860018     ZBoe    A    C        0      0        2 
   2   chr2_103860018     ZGre    A    C        0      0        2 
   2   chr2_103860018     ZHar    A    C        1      2        2 
   2   chr2_103860018   Sample    A    C        0      0        2 
   2   chr2_103860920     AAsi    G    C        0      0        2 
   2   chr2_103860920     AKia    G    C        0      0        2 
   2   chr2_103860920     AOna    G    C        0      0        2 
   2   chr2_103860920     ASom    G    C        0      0        2 
   2   chr2_103860920     HCab    G    C        1      2        2 
   2   chr2_103860920     HPrz    G    C        1      2        2 
   2   chr2_103860920     ZBoe    G    C        0      0        2 
   2   chr2_103860920     ZGre    G    C        0      0        2 
   2   chr2_103860920     ZHar    G    C        0      0        2 
   2   chr2_103860920   Sample    G    C        0      0        2 
   2   chr2_103864201     AAsi    A    T        0      0        2 
   2   chr2_103864201     AKia    A    T        0      0        2 
   2   chr2_103864201     AOna    A    T        0      0        2 
   2   chr2_103864201     ASom    A    T        0      0        2 
   2   chr2_103864201     HCab    A    T      0.5      1        2 
   2   chr2_103864201     HPrz    A    T      0.5      1        2 
   2   chr2_103864201     ZBoe    A    T        0      0        2 
   2   chr2_103864201     ZGre    A    T        0      0        2 
   2   chr2_103864201     ZHar    A    T        0      0        2 
   2   chr2_103864201   Sample    A    T        0      0        2 
   2   chr2_103873886     AAsi    T    G        0      0        2 
   2   chr2_103873886     AKia    T    G        0      0        2 
   2   chr2_103873886     AOna    T    G        0      0        2 
   2   chr2_103873886     ASom    T    G        0      0        2 
   2   chr2_103873886     HCab    T    G        1      2        2 
   2   chr2_103873886     HPrz    T    G        1      2        2 
   2   chr2_103873886     ZBoe    T    G        0      0        2 
   2   chr2_103873886     ZGre    T    G        0      0        2 
   2   chr2_103873886     ZHar    T    G        0      0        2 
   2   chr2_103873886   Sample    T    G        0      0        2 
   2   chr2_103891561     AAsi    G    T        0      0        2 
   2   chr2_103891561     AKia    G    T      0.5      1        2 
   2   chr2_103891561     AOna    G    T        1      2        2 
   2   chr2_103891561     ASom    G    T        0      0        2 
   2   chr2_103891561     HCab    G    T        0      0        2 
   2   chr2_103891561     HPrz    G    T        0      0        2 
   2   chr2_103891561     ZBoe    G    T        0      0        2 
   2   chr2_103891561     ZGre    G    T        0      0        2 
   2   chr2_103891561     ZHar    G    T        0      0        2 
   2   chr2_103891561   Sample    G    T        0      0        2 
   2   chr2_103894488     AAsi    T    G        0      0        2 
   2   chr2_103894488     AKia    T    G        0      0        2 
   2   chr2_103894488     AOna    T    G        0      0        2 
   2   chr2_103894488     ASom    T    G        0      0        2 
   2   chr2_103894488     HCab    T    G        1      2        2 
   2   chr2_103894488     HPrz    T    G        1      2        2 
   2   chr2_103894488     ZBoe    T    G        0      0        2 
   2   chr2_103894488     ZGre    T    G        0      0        2 
   2   chr2_103894488     ZHar    T    G        0      0        2 
   2   chr2_103894488   Sample    T    G        0      0        2 
   2   chr2_103898309     AAsi    C    G        0      0        2 
   2   chr2_103898309     AKia    C    G        0      0        2 
   2   chr2_103898309     AOna    C    G        0      0        2 
   2   chr2_103898309     ASom    C    G        0      0        2 
   2   chr2_103898309     HCab    C    G        0      0        2 
   2   chr2_103898309     HPrz    C    G        0      0        2 
   2   chr2_103898309     ZBoe    C    G        0      0        2 
   2   chr2_103898309     ZGre    C    G      0.5      1        2 
   2   chr2_103898309     ZHar    C    G        0      0        2 
   2   chr2_103898309   Sample    C    G        0      0        2 
   2   chr2_103910277     AAsi    G    C      0.5      1        2 
   2   chr2_103910277     AKia    G    C        0      0        2 
   2   chr2_103910277     AOna    G    C        0      0        2 
   2   chr2_103910277     ASom    G    C        0      0        2 
   2   chr2_103910277     HCab    G    C        0      0        2 
   2   chr2_103910277     HPrz    G    C        0      0        2 
   2   chr2_103910277     ZBoe    G    C        0      0        2 
   2   chr2_103910277     ZGre    G    C        0      0        2 
   2   chr2_103910277     ZHar    G    C        0      0        2 
   2   chr2_103910277   Sample    G    C        0      0        2 
   2   chr2_103911770     AAsi    T    G        0      0        2 
   2   chr2_103911770     AKia    T    G        0      0        2 
   2   chr2_103911770     AOna    T    G        0      0        2 
   2   chr2_103911770     ASom    T    G        0      0        2 
   2   chr2_103911770     HCab    T    G        1      2        2 
   2   chr2_103911770     HPrz    T    G        1      2        2 
   2   chr2_103911770     ZBoe    T    G        0      0        2 
   2   chr2_103911770     ZGre    T    G        0      0        2 
   2   chr2_103911770     ZHar    T    G        0      0        2 
   2   chr2_103911770   Sample    T    G        0      0        2 
   2   chr2_103943652     AAsi    G    T        0      0        2 
   2   chr2_103943652     AKia    G    T      0.5      1        2 
   2   chr2_103943652     AOna    G    T        1      2        2 
   2   chr2_103943652     ASom    G    T        0      0        2 
   2   chr2_103943652     HCab    G    T        0      0        2 
   2   chr2_103943652     HPrz    G    T        0      0        2 
   2   chr2_103943652     ZBoe    G    T        0      0        2 
   2   chr2_103943652     ZGre    G    T        0      0        2 
   2   chr2_103943652     ZHar    G    T        0      0        2 
   2   chr2_103943652   Sample    G    T        0      0        2 
   2   chr2_103966041     AAsi    A    C        1      2        2 
   2   chr2_103966041     AKia    A    C        0      0        2 
   2   chr2_103966041     AOna    A    C        0      0        2 
   2   chr2_103966041     ASom    A    C        1      2        2 
   2   chr2_103966041     HCab    A    C        0      0        2 
   2   chr2_103966041     HPrz    A    C        0      0        2 
   2   chr2_103966041     ZBoe    A    C        0      0        2 
   2   chr2_103966041     ZGre    A    C        0      0        2 
   2   chr2_103966041     ZHar    A    C        0      0        2 
   2   chr2_103966041   Sample    A    C        1      2        2 
   2   chr2_103968450     AAsi    T    A        0      0        2 
   2   chr2_103968450     AKia    T    A        0      0        2 
   2   chr2_103968450     AOna    T    A        0      0        2 
   2   chr2_103968450     ASom    T    A        0      0        2 
   2   chr2_103968450     HCab    T    A        1      2        2 
   2   chr2_103968450     HPrz    T    A        1      2        2 
   2   chr2_103968450     ZBoe    T    A        0      0        2 
   2   chr2_103968450     ZGre    T    A        0      0        2 
   2   chr2_103968450     ZHar    T    A        0      0        2 
   2   chr2_103968450   Sample    T    A        0      0        2 
   2   chr2_103976909     AAsi    T    G        0      0        2 
   2   chr2_103976909     AKia    T    G        0      0        2 
   2   chr2_103976909     AOna    T    G      0.5      1        2 
   2   chr2_103976909     ASom    T    G        0      0        2 
   2   chr2_103976909     HCab    T    G        0      0        2 
   2   chr2_103976909     HPrz    T    G        0      0        2 
   2   chr2_103976909     ZBoe    T    G        0      0        2 
   2   chr2_103976909     ZGre    T    G        0      0        2 
   2   chr2_103976909     ZHar    T    G        0      0        2 
   2   chr2_103976909   Sample    T    G        0      0        2 
   2   chr2_103986285     AAsi    T    G        0      0        2 
   2   chr2_103986285     AKia    T    G        0      0        2 
   2   chr2_103986285     AOna    T    G        0      0        2 
   2   chr2_103986285     ASom    T    G        0      0        2 
   2   chr2_103986285     HCab    T    G        0      0        2 
   2   chr2_103986285     HPrz    T    G        0      0        2 
   2   chr2_103986285     ZBoe    T    G      0.5      1        2 
   2   chr2_103986285     ZGre    T    G        0      0        2 
   2   chr2_103986285     ZHar    T    G        0      0        2 
   2   chr2_103986285   Sample    T    G        0      0        2 
   2   chr2_103986955     AAsi    A    C        0      0        2 
   2   chr2_103986955     AKia    A    C        0      0        2 
   2   chr2_103986955     AOna    A    C        0      0        2 
   2   chr2_103986955     ASom    A    C        0      0        2 
   2   chr2_103986955     HCab    A    C        0      0        2 
   2   chr2_103986955     HPrz    A    C        0      0        2 
   2   chr2_103986955     ZBoe    A    C        0      0        2 
   2   chr2_103986955     ZGre    A    C        0      0        2 
   2   chr2_103986955     ZHar    A    C      0.5      1        2 
   2   chr2_103986955   Sample    A    C        0      0        2 
   2   chr2_103987798     AAsi    A    T        0      0        2 
   2   chr2_103987798     AKia    A    T        0      0        2 
   2   chr2_103987798     AOna    A    T        0      0        2 
   2   chr2_103987798     ASom    A    T        0      0        2 
   2   chr2_103987798     HCab    A    T        0      0        2 
   2   chr2_103987798     HPrz    A    T        0      0        2 
   2   chr2_103987798     ZBoe    A    T        1      2        2 
   2   chr2_103987798     ZGre    A    T        0      0        2 
   2   chr2_103987798     ZHar    A    T        0      0        2 
   2   chr2_103987798   Sample    A    T        0      0        2 
   2   chr2_104031956     AAsi    A    C        0      0        2 
   2   chr2_104031956     AKia    A    C        0      0        2 
   2   chr2_104031956     AOna    A    C        0      0        2 
   2   chr2_104031956     ASom    A    C        0      0        2 
   2   chr2_104031956     HCab    A    C        1      2        2 
   2   chr2_104031956     HPrz    A    C        1      2        2 
   2   chr2_104031956     ZBoe    A    C        0      0        2 
   2   chr2_104031956     ZGre    A    C        0      0        2 
   2   chr2_104031956     ZHar    A    C        0      0        2 
   2   chr2_104031956   Sample    A    C        0      0        2 
   2   chr2_104037972     AAsi    G    C        0      0        2 
   2   chr2_104037972     AKia    G    C      0.5      1        2 
   2   chr2_104037972     AOna    G    C        0      0        2 
   2   chr2_104037972     ASom    G    C        0      0        2 
   2   chr2_104037972     HCab    G    C        0      0        2 
   2   chr2_104037972     HPrz    G    C        0      0        2 
   2   chr2_104037972     ZBoe    G    C        0      0        2 
   2   chr2_104037972     ZGre    G    C        0      0        2 
   2   chr2_104037972     ZHar    G    C        0      0        2 
   2   chr2_104037972   Sample    G    C        0      0        2 
   2   chr2_104049916     AAsi    G    C        0      0        2 
   2   chr2_104049916     AKia    G    C        0      0        2 
   2   chr2_104049916     AOna    G    C        0      0        2 
   2   chr2_104049916     ASom    G    C        0      0        2 
   2   chr2_104049916     HCab    G    C        1      2        2 
   2   chr2_104049916     HPrz    G    C        1      2        2 
   2   chr2_104049916     ZBoe    G    C        0      0        2 
   2   chr2_104049916     ZGre    G    C        0      0        2 
   2   chr2_104049916     ZHar    G    C        0      0        2 
   2   chr2_104049916   Sample    G    C        0      0        2 
   2   chr2_104050284     AAsi    A    T        0      0        2 
   2   chr2_104050284     AKia    A    T        0      0        2 
   2   chr2_104050284     AOna    A    T      0.5      1        2 
   2   chr2_104050284     ASom    A    T        0      0        2 
   2   chr2_104050284     HCab    A    T        0      0        2 
   2   chr2_104050284     HPrz    A    T        0      0        2 
   2   chr2_104050284     ZBoe    A    T        0      0        2 
   2   chr2_104050284     ZGre    A    T        0      0        2 
   2   chr2_104050284     ZHar    A    T        0      0        2 
   2   chr2_104050284   Sample    A    T        0      0        2 
   2   chr2_104051168     AAsi    C    G        0      0        2 
   2   chr2_104051168     AKia    C    G        0      0        2 
   2   chr2_104051168     AOna    C    G        0      0        2 
   2   chr2_104051168     ASom    C    G        1      2        2 
   2   chr2_104051168     HCab    C    G        0      0        2 
   2   chr2_104051168     HPrz    C    G        0      0        2 
   2   chr2_104051168     ZBoe    C    G        0      0        2 
   2   chr2_104051168     ZGre    C    G        0      0        2 
   2   chr2_104051168     ZHar    C    G        0      0        2 
   2   chr2_104051168   Sample    C    G        0      0        2 
   2   chr2_104077019     AAsi    C    G        0      0        2 
   2   chr2_104077019     AKia    C    G        0      0        2 
   2   chr2_104077019     AOna    C    G        0      0        2 
   2   chr2_104077019     ASom    C    G        0      0        2 
   2   chr2_104077019     HCab    C    G      0.5      1        2 
   2   chr2_104077019     HPrz    C    G        0      0        2 
   2   chr2_104077019     ZBoe    C    G        0      0        2 
   2   chr2_104077019     ZGre    C    G        0      0        2 
   2   chr2_104077019     ZHar    C    G        0      0        2 
   2   chr2_104077019   Sample    C    G        0      0        2 
   2   chr2_104102208     AAsi    G    T        0      0        2 
   2   chr2_104102208     AKia    G    T        0      0        2 
   2   chr2_104102208     AOna    G    T        0      0        2 
   2   chr2_104102208     ASom    G    T        0      0        2 
   2   chr2_104102208     HCab    G    T        0      0        2 
   2   chr2_104102208     HPrz    G    T        0      0        2 
   2   chr2_104102208     ZBoe    G    T      0.5      1        2 
   2   chr2_104102208     ZGre    G    T        0      0        2 
   2   chr2_104102208     ZHar    G    T        0      0        2 
   2   chr2_104102208   Sample    G    T        0      0        2 
   2   chr2_104121214     AAsi    T    G        0      0        2 
   2   chr2_104121214     AKia    T    G        0      0        2 
   2   chr2_104121214     AOna    T    G        0      0        2 
   2   chr2_104121214     ASom    T    G        0      0        2 
   2   chr2_104121214     HCab    T    G        0      0        2 
   2   chr2_104121214     HPrz    T    G        0      0        2 
   2   chr2_104121214     ZBoe    T    G      0.5      1        2 
   2   chr2_104121214     ZGre    T    G        0      0        2 
   2   chr2_104121214     ZHar    T    G        0      0        2 
   2   chr2_104121214   Sample    T    G        0      0        2 
   2   chr2_104121291     AAsi    T    G        0      0        2 
   2   chr2_104121291     AKia    T    G        0      0        2 
   2   chr2_104121291     AOna    T    G        0      0        2 
   2   chr2_104121291     ASom    T    G        0      0        2 
   2   chr2_104121291     HCab    T    G        0      0        2 
   2   chr2_104121291     HPrz    T    G        0      0        2 
   2   chr2_104121291     ZBoe    T    G      0.5      1        2 
   2   chr2_104121291     ZGre    T    G        0      0        2 
   2   chr2_104121291     ZHar    T    G        0      0        2 
   2   chr2_104121291   Sample    T    G        0      0        2 
   2   chr2_104127888     AAsi    G    C        0      0        2 
   2   chr2_104127888     AKia    G    C        0      0        2 
   2   chr2_104127888     AOna    G    C        0      0        2 
   2   chr2_104127888     ASom    G    C        0      0        2 
   2   chr2_104127888     HCab    G    C        1      2        2 
   2   chr2_104127888     HPrz    G    C        1      2        2 
   2   chr2_104127888     ZBoe    G    C        0      0        2 
   2   chr2_104127888     ZGre    G    C        0      0        2 
   2   chr2_104127888     ZHar    G    C        0      0        2 
   2   chr2_104127888   Sample    G    C        0      0        2 
   2   chr2_104129383     AAsi    A    C        1      2        2 
   2   chr2_104129383     AKia    A    C        0      0        2 
   2   chr2_104129383     AOna    A    C        0      0        2 
   2   chr2_104129383     ASom    A    C        0      0        2 
   2   chr2_104129383     HCab    A    C        0      0        2 
   2   chr2_104129383     HPrz    A    C        0      0        2 
   2   chr2_104129383     ZBoe    A    C        0      0        2 
   2   chr2_104129383     ZGre    A    C        0      0        2 
   2   chr2_104129383     ZHar    A    C        0      0        2 
   2   chr2_104129383   Sample    A    C        0      0        2 
   2   chr2_104146288     AAsi    G    C        0      0        2 
   2   chr2_104146288     AKia    G    C        0      0        2 
   2   chr2_104146288     AOna    G    C        0      0        2 
   2   chr2_104146288     ASom    G    C        0      0        2 
   2   chr2_104146288     HCab    G    C        0      0        2 
   2   chr2_104146288     HPrz    G    C        0      0        2 
   2   chr2_104146288     ZBoe    G    C        0      0        2 
   2   chr2_104146288     ZGre    G    C        0      0        2 
   2   chr2_104146288     ZHar    G    C        1      2        2 
   2   chr2_104146288   Sample    G    C        0      0        2 
   2   chr2_104167677     AAsi    G    C        0      0        2 
   2   chr2_104167677     AKia    G    C        0      0        2 
   2   chr2_104167677     AOna    G    C        0      0        2 
   2   chr2_104167677     ASom    G    C        0      0        2 
   2   chr2_104167677     HCab    G    C        0      0        2 
   2   chr2_104167677     HPrz    G    C        0      0        2 
   2   chr2_104167677     ZBoe    G    C        0      0        2 
   2   chr2_104167677     ZGre    G    C      0.5      1        2 
   2   chr2_104167677     ZHar    G    C        0      0        2 
   2   chr2_104167677   Sample    G    C        0      0        2 
   2   chr2_104215182     AAsi    G    C        0      0        2 
   2   chr2_104215182     AKia    G    C        0      0        2 
   2   chr2_104215182     AOna    G    C        0      0        2 
   2   chr2_104215182     ASom    G    C        0      0        2 
   2   chr2_104215182     HCab    G    C      0.5      1        2 
   2   chr2_104215182     HPrz    G    C      0.5      1        2 
   2   chr2_104215182     ZBoe    G    C        0      0        2 
   2   chr2_104215182     ZGre    G    C        0      0        2 
   2   chr2_104215182     ZHar    G    C        0      0        2 
   2   chr2_104215182   Sample    G    C        0      0        2 
   2   chr2_104225676     AAsi    T    G        0      0        2 
   2   chr2_104225676     AKia    T    G        1      2        2 
   2   chr2_104225676     AOna    T    G        1      2        2 
   2   chr2_104225676     ASom    T    G        0      0        2 
   2   chr2_104225676     HCab    T    G        0      0        2 
   2   chr2_104225676     HPrz    T    G        0      0        2 
   2   chr2_104225676     ZBoe    T    G        1      2        2 
   2   chr2_104225676     ZGre    T    G        0      0        2 
   2   chr2_104225676     ZHar    T    G        1      2        2 
   2   chr2_104225676   Sample    T    G        0      0        2 
   2   chr2_104231704     AAsi    G    T        1      2        2 
   2   chr2_104231704     AKia    G    T        0      0        2 
   2   chr2_104231704     AOna    G    T        0      0        2 
   2   chr2_104231704     ASom    G    T        0      0        2 
   2   chr2_104231704     HCab    G    T        0      0        2 
   2   chr2_104231704     HPrz    G    T        0      0        2 
   2   chr2_104231704     ZBoe    G    T        0      0        2 
   2   chr2_104231704     ZGre    G    T        0      0        2 
   2   chr2_104231704     ZHar    G    T        0      0        2 
   2   chr2_104231704   Sample    G    T        0      0        2 
   2   chr2_104233834     AAsi    T    G        0      0        2 
   2   chr2_104233834     AKia    T    G        0      0        2 
   2   chr2_104233834     AOna    T    G        0      0        2 
   2   chr2_104233834     ASom    T    G        0      0        2 
   2   chr2_104233834     HCab    T    G        0      0        2 
   2   chr2_104233834     HPrz    T    G        0      0        2 
   2   chr2_104233834     ZBoe    T    G      0.5      1        2 
   2   chr2_104233834     ZGre    T    G        0      0        2 
   2   chr2_104233834     ZHar    T    G        0      0        2 
   2   chr2_104233834   Sample    T    G        0      0        2 
   2   chr2_104242006     AAsi    T    A        0      0        2 
   2   chr2_104242006     AKia    T    A        0      0        2 
   2   chr2_104242006     AOna    T    A        0      0        2 
   2   chr2_104242006     ASom    T    A        0      0        2 
   2   chr2_104242006     HCab    T    A      0.5      1        2 
   2   chr2_104242006     HPrz    T    A        0      0        2 
   2   chr2_104242006     ZBoe    T    A        0      0        2 
   2   chr2_104242006     ZGre    T    A        0      0        2 
   2   chr2_104242006     ZHar    T    A        0      0        2 
   2   chr2_104242006   Sample    T    A        0      0        2 
   2   chr2_104266479     AAsi    C    A        1      2        2 
   2   chr2_104266479     AKia    C    A        0      0        2 
   2   chr2_104266479     AOna    C    A        0      0        2 
   2   chr2_104266479     ASom    C    A        1      2        2 
   2   chr2_104266479     HCab    C    A        0      0        2 
   2   chr2_104266479     HPrz    C    A        0      0        2 
   2   chr2_104266479     ZBoe    C    A        0      0        2 
   2   chr2_104266479     ZGre    C    A        0      0        2 
   2   chr2_104266479     ZHar    C    A        0      0        2 
   2   chr2_104266479   Sample    C    A        1      2        2 
   2   chr2_104270970     AAsi    A    C      0.5      1        2 
   2   chr2_104270970     AKia    A    C        0      0        2 
   2   chr2_104270970     AOna    A    C        0      0        2 
   2   chr2_104270970     ASom    A    C        1      2        2 
   2   chr2_104270970     HCab    A    C        0      0        2 
   2   chr2_104270970     HPrz    A    C        0      0        2 
   2   chr2_104270970     ZBoe    A    C        0      0        2 
   2   chr2_104270970     ZGre    A    C        0      0        2 
   2   chr2_104270970     ZHar    A    C        0      0        2 
   2   chr2_104270970   Sample    A    C        1      2        2 
   2   chr2_104291352     AAsi    G    T        1      2        2 
   2   chr2_104291352     AKia    G    T        0      0        2 
   2   chr2_104291352     AOna    G    T        1      2        2 
   2   chr2_104291352     ASom    G    T        1      2        2 
   2   chr2_104291352     HCab    G    T        0      0        2 
   2   chr2_104291352     HPrz    G    T        0      0        2 
   2   chr2_104291352     ZBoe    G    T        0      0        2 
   2   chr2_104291352     ZGre    G    T        0      0        2 
   2   chr2_104291352     ZHar    G    T        0      0        2 
   2   chr2_104291352   Sample    G    T        1      2        2 
   2   chr2_104310739     AAsi    C    G        0      0        2 
   2   chr2_104310739     AKia    C    G        0      0        2 
   2   chr2_104310739     AOna    C    G        0      0        2 
   2   chr2_104310739     ASom    C    G        0      0        2 
   2   chr2_104310739     HCab    C    G        0      0        2 
   2   chr2_104310739     HPrz    C    G        0      0        2 
   2   chr2_104310739     ZBoe    C    G        1      2        2 
   2   chr2_104310739     ZGre    C    G        0      0        2 
   2   chr2_104310739     ZHar    C    G        0      0        2 
   2   chr2_104310739   Sample    C    G        0      0        2 
   2   chr2_104333102     AAsi    C    A        0      0        2 
   2   chr2_104333102     AKia    C    A        0      0        2 
   2   chr2_104333102     AOna    C    A        0      0        2 
   2   chr2_104333102     ASom    C    A        0      0        2 
   2   chr2_104333102     HCab    C    A        1      2        2 
   2   chr2_104333102     HPrz    C    A        0      0        2 
   2   chr2_104333102     ZBoe    C    A        0      0        2 
   2   chr2_104333102     ZGre    C    A        0      0        2 
   2   chr2_104333102     ZHar    C    A        0      0        2 
   2   chr2_104333102   Sample    C    A        0      0        2 
   2   chr2_104339297     AAsi    G    T        0      0        2 
   2   chr2_104339297     AKia    G    T      0.5      1        2 
   2   chr2_104339297     AOna    G    T        1      2        2 
   2   chr2_104339297     ASom    G    T        0      0        2 
   2   chr2_104339297     HCab    G    T        0      0        2 
   2   chr2_104339297     HPrz    G    T        0      0        2 
   2   chr2_104339297     ZBoe    G    T        0      0        2 
   2   chr2_104339297     ZGre    G    T        0      0        2 
   2   chr2_104339297     ZHar    G    T        0      0        2 
   2   chr2_104339297   Sample    G    T        0      0        2 
   2   chr2_104341416     AAsi    G    T        0      0        2 
   2   chr2_104341416     AKia    G    T        0      0        2 
   2   chr2_104341416     AOna    G    T        0      0        2 
   2   chr2_104341416     ASom    G    T        0      0        2 
   2   chr2_104341416     HCab    G    T        0      0        2 
   2   chr2_104341416     HPrz    G    T        0      0        2 
   2   chr2_104341416     ZBoe    G    T        0      0        2 
   2   chr2_104341416     ZGre    G    T        0      0        2 
   2   chr2_104341416     ZHar    G    T        1      2        2 
   2   chr2_104341416   Sample    G    T        0      0        2 
   2   chr2_104344731     AAsi    G    C        0      0        2 
   2   chr2_104344731     AKia    G    C      0.5      1        2 
   2   chr2_104344731     AOna    G    C        1      2        2 
   2   chr2_104344731     ASom    G    C        0      0        2 
   2   chr2_104344731     HCab    G    C        0      0        2 
   2   chr2_104344731     HPrz    G    C        0      0        2 
   2   chr2_104344731     ZBoe    G    C        0      0        2 
   2   chr2_104344731     ZGre    G    C        0      0        2 
   2   chr2_104344731     ZHar    G    C        0      0        2 
   2   chr2_104344731   Sample    G    C        0      0        2 
   2   chr2_104357134     AAsi    T    G        0      0        2 
   2   chr2_104357134     AKia    T    G        0      0        2 
   2   chr2_104357134     AOna    T    G      0.5      1        2 
   2   chr2_104357134     ASom    T    G        0      0        2 
   2   chr2_104357134     HCab    T    G        0      0        2 
   2   chr2_104357134     HPrz    T    G        0      0        2 
   2   chr2_104357134     ZBoe    T    G        0      0        2 
   2   chr2_104357134     ZGre    T    G        0      0        2 
   2   chr2_104357134     ZHar    T    G        0      0        2 
   2   chr2_104357134   Sample    T    G        0      0        2 
   2   chr2_104367369     AAsi    G    T        0      0        2 
   2   chr2_104367369     AKia    G    T        0      0        2 
   2   chr2_104367369     AOna    G    T        0      0        2 
   2   chr2_104367369     ASom    G    T        1      2        2 
   2   chr2_104367369     HCab    G    T        0      0        2 
   2   chr2_104367369     HPrz    G    T        0      0        2 
   2   chr2_104367369     ZBoe    G    T        0      0        2 
   2   chr2_104367369     ZGre    G    T        0      0        2 
   2   chr2_104367369     ZHar    G    T        0      0        2 
   2   chr2_104367369   Sample    G    T        0      0        2 
   2   chr2_104403981     AAsi    G    T        0      0        2 
   2   chr2_104403981     AKia    G    T        1      2        2 
   2   chr2_104403981     AOna    G    T        0      0        2 
   2   chr2_104403981     ASom    G    T        0      0        2 
   2   chr2_104403981     HCab    G    T        0      0        2 
   2   chr2_104403981     HPrz    G    T        0      0        2 
   2   chr2_104403981     ZBoe    G    T        0      0        2 
   2   chr2_104403981     ZGre    G    T        0      0        2 
   2   chr2_104403981     ZHar    G    T        0      0        2 
   2   chr2_104403981   Sample    G    T        0      0        2 
   2   chr2_104414234     AAsi    C    G        0      0        2 
   2   chr2_104414234     AKia    C    G        0      0        2 
   2   chr2_104414234     AOna    C    G      0.5      1        2 
   2   chr2_104414234     ASom    C    G        0      0        2 
   2   chr2_104414234     HCab    C    G        0      0        2 
   2   chr2_104414234     HPrz    C    G        0      0        2 
   2   chr2_104414234     ZBoe    C    G        0      0        2 
   2   chr2_104414234     ZGre    C    G        0      0        2 
   2   chr2_104414234     ZHar    C    G        0      0        2 
   2   chr2_104414234   Sample    C    G        0      0        2 
   2   chr2_104436987     AAsi    C    A        1      2        2 
   2   chr2_104436987     AKia    C    A        0      0        2 
   2   chr2_104436987     AOna    C    A        0      0        2 
   2   chr2_104436987     ASom    C    A        1      2        2 
   2   chr2_104436987     HCab    C    A        1      2        2 
   2   chr2_104436987     HPrz    C    A        1      2        2 
   2   chr2_104436987     ZBoe    C    A        0      0        2 
   2   chr2_104436987     ZGre    C    A        0      0        2 
   2   chr2_104436987     ZHar    C    A        0      0        2 
   2   chr2_104436987   Sample    C    A        1      2        2 
   2   chr2_104443048     AAsi    T    G        0      0        2 
   2   chr2_104443048     AKia    T    G        0      0        2 
   2   chr2_104443048     AOna    T    G        0      0        2 
   2   chr2_104443048     ASom    T    G        0      0        2 
   2   chr2_104443048     HCab    T    G        0      0        2 
   2   chr2_104443048     HPrz    T    G        0      0        2 
   2   chr2_104443048     ZBoe    T    G        0      0        2 
   2   chr2_104443048     ZGre    T    G        1      2        2 
   2   chr2_104443048     ZHar    T    G        0      0        2 
   2   chr2_104443048   Sample    T    G        0      0        2 
   2   chr2_104470694     AAsi    C    G        0      0        2 
   2   chr2_104470694     AKia    C    G        0      0        2 
   2   chr2_104470694     AOna    C    G        0      0        2 
   2   chr2_104470694     ASom    C    G        0      0        2 
   2   chr2_104470694     HCab    C    G        1      2        2 
   2   chr2_104470694     HPrz    C    G        1      2        2 
   2   chr2_104470694     ZBoe    C    G        0      0        2 
   2   chr2_104470694     ZGre    C    G        0      0        2 
   2   chr2_104470694     ZHar    C    G        0      0        2 
   2   chr2_104470694   Sample    C    G        0      0        2 
   2   chr2_104508654     AAsi    T    G        0      0        2 
   2   chr2_104508654     AKia    T    G        0      0        2 
   2   chr2_104508654     AOna    T    G        0      0        2 
   2   chr2_104508654     ASom    T    G        0      0        2 
   2   chr2_104508654     HCab    T    G        1      2        2 
   2   chr2_104508654     HPrz    T    G        1      2        2 
   2   chr2_104508654     ZBoe    T    G        0      0        2 
   2   chr2_104508654     ZGre    T    G        0      0        2 
   2   chr2_104508654     ZHar    T    G        0      0        2 
   2   chr2_104508654   Sample    T    G        0      0        2 
   2   chr2_104514746     AAsi    A    T        0      0        2 
   2   chr2_104514746     AKia    A    T        1      2        2 
   2   chr2_104514746     AOna    A    T        0      0        2 
   2   chr2_104514746     ASom    A    T        0      0        2 
   2   chr2_104514746     HCab    A    T        0      0        2 
   2   chr2_104514746     HPrz    A    T        0      0        2 
   2   chr2_104514746     ZBoe    A    T        0      0        2 
   2   chr2_104514746     ZGre    A    T        0      0        2 
   2   chr2_104514746     ZHar    A    T        0      0        2 
   2   chr2_104514746   Sample    A    T        0      0        2 
   2   chr2_104531874     AAsi    G    C        0      0        2 
   2   chr2_104531874     AKia    G    C        0      0        2 
   2   chr2_104531874     AOna    G    C        0      0        2 
   2   chr2_104531874     ASom    G    C        0      0        2 
   2   chr2_104531874     HCab    G    C      0.5      1        2 
   2   chr2_104531874     HPrz    G    C      0.5      1        2 
   2   chr2_104531874     ZBoe    G    C        0      0        2 
   2   chr2_104531874     ZGre    G    C        0      0        2 
   2   chr2_104531874     ZHar    G    C        0      0        2 
   2   chr2_104531874   Sample    G    C        0      0        2 
   2   chr2_104539707     AAsi    A    C        0      0        2 
   2   chr2_104539707     AKia    A    C        0      0        2 
   2   chr2_104539707     AOna    A    C        0      0        2 
   2   chr2_104539707     ASom    A    C        0      0        2 
   2   chr2_104539707     HCab    A    C        1      2        2 
   2   chr2_104539707     HPrz    A    C        0      0        2 
   2   chr2_104539707     ZBoe    A    C        0      0        2 
   2   chr2_104539707     ZGre    A    C        0      0        2 
   2   chr2_104539707     ZHar    A    C        0      0        2 
   2   chr2_104539707   Sample    A    C        0      0        2 
   2   chr2_104569984     AAsi    T    G        0      0        2 
   2   chr2_104569984     AKia    T    G        1      2        2 
   2   chr2_104569984     AOna    T    G        1      2        2 
   2   chr2_104569984     ASom    T    G        0      0        2 
   2   chr2_104569984     HCab    T    G        0      0        2 
   2   chr2_104569984     HPrz    T    G        0      0        2 
   2   chr2_104569984     ZBoe    T    G        0      0        2 
   2   chr2_104569984     ZGre    T    G        0      0        2 
   2   chr2_104569984     ZHar    T    G        0      0        2 
   2   chr2_104569984   Sample    T    G        0      0        2 
   2   chr2_104577626     AAsi    G    C        0      0        2 
   2   chr2_104577626     AKia    G    C        0      0        2 
   2   chr2_104577626     AOna    G    C        0      0        2 
   2   chr2_104577626     ASom    G    C        0      0        2 
   2   chr2_104577626     HCab    G    C        0      0        2 
   2   chr2_104577626     HPrz    G    C        0      0        2 
   2   chr2_104577626     ZBoe    G    C        0      0        2 
   2   chr2_104577626     ZGre    G    C        1      2        2 
   2   chr2_104577626     ZHar    G    C        0      0        2 
   2   chr2_104577626   Sample    G    C        0      0        2 
   2   chr2_104595742     AAsi    C    A        0      0        2 
   2   chr2_104595742     AKia    C    A        0      0        2 
   2   chr2_104595742     AOna    C    A        0      0        2 
   2   chr2_104595742     ASom    C    A        0      0        2 
   2   chr2_104595742     HCab    C    A        1      2        2 
   2   chr2_104595742     HPrz    C    A        1      2        2 
   2   chr2_104595742     ZBoe    C    A        0      0        2 
   2   chr2_104595742     ZGre    C    A        0      0        2 
   2   chr2_104595742     ZHar    C    A        0      0        2 
   2   chr2_104595742   Sample    C    A        0      0        2 
   2   chr2_104596288     AAsi    C    G        0      0        2 
   2   chr2_104596288     AKia    C    G        0      0        2 
   2   chr2_104596288     AOna    C    G        0      0        2 
   2   chr2_104596288     ASom    C    G        0      0        2 
   2   chr2_104596288     HCab    C    G        0      0        2 
   2   chr2_104596288     HPrz    C    G        0      0        2 
   2   chr2_104596288     ZBoe    C    G        0      0        2 
   2   chr2_104596288     ZGre    C    G        1      2        2 
   2   chr2_104596288     ZHar    C    G        0      0        2 
   2   chr2_104596288   Sample    C    G        0      0        2 
   2   chr2_104642135     AAsi    C    G        0      0        2 
   2   chr2_104642135     AKia    C    G        1      2        2 
   2   chr2_104642135     AOna    C    G        0      0        2 
   2   chr2_104642135     ASom    C    G        0      0        2 
   2   chr2_104642135     HCab    C    G        0      0        2 
   2   chr2_104642135     HPrz    C    G        0      0        2 
   2   chr2_104642135     ZBoe    C    G        0      0        2 
   2   chr2_104642135     ZGre    C    G        0      0        2 
   2   chr2_104642135     ZHar    C    G        0      0        2 
   2   chr2_104642135   Sample    C    G        0      0        2 
   2   chr2_104642292     AAsi    A    T        0      0        2 
   2   chr2_104642292     AKia    A    T        0      0        2 
   2   chr2_104642292     AOna    A    T        0      0        2 
   2   chr2_104642292     ASom    A    T        0      0        2 
   2   chr2_104642292     HCab    A    T        0      0        2 
   2   chr2_104642292     HPrz    A    T        0      0        2 
   2   chr2_104642292     ZBoe    A    T      0.5      1        2 
   2   chr2_104642292     ZGre    A    T        0      0        2 
   2   chr2_104642292     ZHar    A    T        0      0        2 
   2   chr2_104642292   Sample    A    T        0      0        2 
   2   chr2_104643399     AAsi    G    T        0      0        2 
   2   chr2_104643399     AKia    G    T        0      0        2 
   2   chr2_104643399     AOna    G    T        0      0        2 
   2   chr2_104643399     ASom    G    T        0      0        2 
   2   chr2_104643399     HCab    G    T        0      0        2 
   2   chr2_104643399     HPrz    G    T        0      0        2 
   2   chr2_104643399     ZBoe    G    T      0.5      1        2 
   2   chr2_104643399     ZGre    G    T        0      0        2 
   2   chr2_104643399     ZHar    G    T        0      0        2 
   2   chr2_104643399   Sample    G    T        0      0        2 
   2   chr2_104643646     AAsi    C    G        0      0        2 
   2   chr2_104643646     AKia    C    G        0      0        2 
   2   chr2_104643646     AOna    C    G        0      0        2 
   2   chr2_104643646     ASom    C    G        0      0        2 
   2   chr2_104643646     HCab    C    G        1      2        2 
   2   chr2_104643646     HPrz    C    G        1      2        2 
   2   chr2_104643646     ZBoe    C    G        0      0        2 
   2   chr2_104643646     ZGre    C    G        0      0        2 
   2   chr2_104643646     ZHar    C    G        0      0        2 
   2   chr2_104643646   Sample    C    G        0      0        2 
   2   chr2_104653925     AAsi    G    C        0      0        2 
   2   chr2_104653925     AKia    G    C        0      0        2 
   2   chr2_104653925     AOna    G    C        0      0        2 
   2   chr2_104653925     ASom    G    C        1      2        2 
   2   chr2_104653925     HCab    G    C        0      0        2 
   2   chr2_104653925     HPrz    G    C        0      0        2 
   2   chr2_104653925     ZBoe    G    C        0      0        2 
   2   chr2_104653925     ZGre    G    C        0      0        2 
   2   chr2_104653925     ZHar    G    C        0      0        2 
   2   chr2_104653925   Sample    G    C        0      0        2 
   2   chr2_104655568     AAsi    T    G        0      0        2 
   2   chr2_104655568     AKia    T    G        0      0        2 
   2   chr2_104655568     AOna    T    G        0      0        2 
   2   chr2_104655568     ASom    T    G      0.5      1        2 
   2   chr2_104655568     HCab    T    G        0      0        2 
   2   chr2_104655568     HPrz    T    G        0      0        2 
   2   chr2_104655568     ZBoe    T    G        0      0        2 
   2   chr2_104655568     ZGre    T    G        0      0        2 
   2   chr2_104655568     ZHar    T    G        0      0        2 
   2   chr2_104655568   Sample    T    G        0      0        2 
   2   chr2_104659171     AAsi    C    G        0      0        2 
   2   chr2_104659171     AKia    C    G        0      0        2 
   2   chr2_104659171     AOna    C    G        0      0        2 
   2   chr2_104659171     ASom    C    G        0      0        2 
   2   chr2_104659171     HCab    C    G        0      0        2 
   2   chr2_104659171     HPrz    C    G        0      0        2 
   2   chr2_104659171     ZBoe    C    G        0      0        2 
   2   chr2_104659171     ZGre    C    G      0.5      1        2 
   2   chr2_104659171     ZHar    C    G        0      0        2 
   2   chr2_104659171   Sample    C    G        0      0        2 
   2   chr2_104662709     AAsi    T    G        0      0        2 
   2   chr2_104662709     AKia    T    G        0      0        2 
   2   chr2_104662709     AOna    T    G        0      0        2 
   2   chr2_104662709     ASom    T    G        0      0        2 
   2   chr2_104662709     HCab    T    G        0      0        2 
   2   chr2_104662709     HPrz    T    G        0      0        2 
   2   chr2_104662709     ZBoe    T    G        0      0        2 
   2   chr2_104662709     ZGre    T    G        0      0        2 
   2   chr2_104662709     ZHar    T    G        1      2        2 
   2   chr2_104662709   Sample    T    G        0      0        2 
   2   chr2_104665056     AAsi    G    T        0      0        2 
   2   chr2_104665056     AKia    G    T        0      0        2 
   2   chr2_104665056     AOna    G    T        0      0        2 
   2   chr2_104665056     ASom    G    T        0      0        2 
   2   chr2_104665056     HCab    G    T        0      0        2 
   2   chr2_104665056     HPrz    G    T        0      0        2 
   2   chr2_104665056     ZBoe    G    T        0      0        2 
   2   chr2_104665056     ZGre    G    T      0.5      1        2 
   2   chr2_104665056     ZHar    G    T        0      0        2 
   2   chr2_104665056   Sample    G    T        0      0        2 
   2   chr2_104672531     AAsi    A    C        0      0        2 
   2   chr2_104672531     AKia    A    C        0      0        2 
   2   chr2_104672531     AOna    A    C        0      0        2 
   2   chr2_104672531     ASom    A    C        0      0        2 
   2   chr2_104672531     HCab    A    C        1      2        2 
   2   chr2_104672531     HPrz    A    C        1      2        2 
   2   chr2_104672531     ZBoe    A    C        0      0        2 
   2   chr2_104672531     ZGre    A    C        0      0        2 
   2   chr2_104672531     ZHar    A    C        0      0        2 
   2   chr2_104672531   Sample    A    C        0      0        2 
   2   chr2_104718412     AAsi    T    G        0      0        2 
   2   chr2_104718412     AKia    T    G        0      0        2 
   2   chr2_104718412     AOna    T    G        0      0        2 
   2   chr2_104718412     ASom    T    G        0      0        2 
   2   chr2_104718412     HCab    T    G        0      0        2 
   2   chr2_104718412     HPrz    T    G        0      0        2 
   2   chr2_104718412     ZBoe    T    G        0      0        2 
   2   chr2_104718412     ZGre    T    G      0.5      1        2 
   2   chr2_104718412     ZHar    T    G        0      0        2 
   2   chr2_104718412   Sample    T    G        0      0        2 
   2   chr2_104724552     AAsi    G    T        0      0        2 
   2   chr2_104724552     AKia    G    T        0      0        2 
   2   chr2_104724552     AOna    G    T        0      0        2 
   2   chr2_104724552     ASom    G    T        0      0        2 
   2   chr2_104724552     HCab    G    T        0      0        2 
   2   chr2_104724552     HPrz    G    T        0      0        2 
   2   chr2_104724552     ZBoe    G    T        0      0        2 
   2   chr2_104724552     ZGre    G    T        0      0        2 
   2   chr2_104724552     ZHar    G    T        1      2        2 
   2   chr2_104724552   Sample    G    T        0      0        2 
   2   chr2_104759932     AAsi    T    G        0      0        2 
   2   chr2_104759932     AKia    T    G        0      0        2 
   2   chr2_104759932     AOna    T    G        0      0        2 
   2   chr2_104759932     ASom    T    G        0      0        2 
   2   chr2_104759932     HCab    T    G        1      2        2 
   2   chr2_104759932     HPrz    T    G        1      2        2 
   2   chr2_104759932     ZBoe    T    G        0      0        2 
   2   chr2_104759932     ZGre    T    G        0      0        2 
   2   chr2_104759932     ZHar    T    G        0      0        2 
   2   chr2_104759932   Sample    T    G        0      0        2 
   2   chr2_104776084     AAsi    G    T        1      2        2 
   2   chr2_104776084     AKia    G    T        0      0        2 
   2   chr2_104776084     AOna    G    T        0      0        2 
   2   chr2_104776084     ASom    G    T        1      2        2 
   2   chr2_104776084     HCab    G    T        0      0        2 
   2   chr2_104776084     HPrz    G    T        0      0        2 
   2   chr2_104776084     ZBoe    G    T        0      0        2 
   2   chr2_104776084     ZGre    G    T        0      0        2 
   2   chr2_104776084     ZHar    G    T        0      0        2 
   2   chr2_104776084   Sample    G    T        1      2        2 
   2   chr2_104780863     AAsi    G    C        0      0        2 
   2   chr2_104780863     AKia    G    C        0      0        2 
   2   chr2_104780863     AOna    G    C      0.5      1        2 
   2   chr2_104780863     ASom    G    C        0      0        2 
   2   chr2_104780863     HCab    G    C        0      0        2 
   2   chr2_104780863     HPrz    G    C        0      0        2 
   2   chr2_104780863     ZBoe    G    C        0      0        2 
   2   chr2_104780863     ZGre    G    C        0      0        2 
   2   chr2_104780863     ZHar    G    C        0      0        2 
   2   chr2_104780863   Sample    G    C        0      0        2 
   2   chr2_104791625     AAsi    C    G        0      0        2 
   2   chr2_104791625     AKia    C    G        0      0        2 
   2   chr2_104791625     AOna    C    G        0      0        2 
   2   chr2_104791625     ASom    C    G        0      0        2 
   2   chr2_104791625     HCab    C    G        1      2        2 
   2   chr2_104791625     HPrz    C    G        1      2        2 
   2   chr2_104791625     ZBoe    C    G        0      0        2 
   2   chr2_104791625     ZGre    C    G        0      0        2 
   2   chr2_104791625     ZHar    C    G        0      0        2 
   2   chr2_104791625   Sample    C    G        0      0        2 
   2   chr2_104798290     AAsi    G    T        0      0        2 
   2   chr2_104798290     AKia    G    T        0      0        2 
   2   chr2_104798290     AOna    G    T        0      0        2 
   2   chr2_104798290     ASom    G    T        0      0        2 
   2   chr2_104798290     HCab    G    T        0      0        2 
   2   chr2_104798290     HPrz    G    T        0      0        2 
   2   chr2_104798290     ZBoe    G    T        0      0        2 
   2   chr2_104798290     ZGre    G    T        1      2        2 
   2   chr2_104798290     ZHar    G    T        0      0        2 
   2   chr2_104798290   Sample    G    T        0      0        2 
   2   chr2_104824411     AAsi    G    C        0      0        2 
   2   chr2_104824411     AKia    G    C        0      0        2 
   2   chr2_104824411     AOna    G    C        0      0        2 
   2   chr2_104824411     ASom    G    C        0      0        2 
   2   chr2_104824411     HCab    G    C        0      0        2 
   2   chr2_104824411     HPrz    G    C        0      0        2 
   2   chr2_104824411     ZBoe    G    C      0.5      1        2 
   2   chr2_104824411     ZGre    G    C        0      0        2 
   2   chr2_104824411     ZHar    G    C        0      0        2 
   2   chr2_104824411   Sample    G    C        0      0        2 
   2   chr2_104827526     AAsi    G    C        0      0        2 
   2   chr2_104827526     AKia    G    C        0      0        2 
   2   chr2_104827526     AOna    G    C        0      0        2 
   2   chr2_104827526     ASom    G    C        0      0        2 
   2   chr2_104827526     HCab    G    C        0      0        2 
   2   chr2_104827526     HPrz    G    C        0      0        2 
   2   chr2_104827526     ZBoe    G    C        0      0        2 
   2   chr2_104827526     ZGre    G    C        0      0        2 
   2   chr2_104827526     ZHar    G    C      0.5      1        2 
   2   chr2_104827526   Sample    G    C        0      0        2 
   2   chr2_104843537     AAsi    C    A        0      0        2 
   2   chr2_104843537     AKia    C    A        0      0        2 
   2   chr2_104843537     AOna    C    A        0      0        2 
   2   chr2_104843537     ASom    C    A        0      0        2 
   2   chr2_104843537     HCab    C    A      0.5      1        2 
   2   chr2_104843537     HPrz    C    A        0      0        2 
   2   chr2_104843537     ZBoe    C    A        0      0        2 
   2   chr2_104843537     ZGre    C    A        0      0        2 
   2   chr2_104843537     ZHar    C    A        0      0        2 
   2   chr2_104843537   Sample    C    A        0      0        2 
   2   chr2_104892848     AAsi    C    A        0      0        2 
   2   chr2_104892848     AKia    C    A        0      0        2 
   2   chr2_104892848     AOna    C    A        0      0        2 
   2   chr2_104892848     ASom    C    A        0      0        2 
   2   chr2_104892848     HCab    C    A        0      0        2 
   2   chr2_104892848     HPrz    C    A        0      0        2 
   2   chr2_104892848     ZBoe    C    A      0.5      1        2 
   2   chr2_104892848     ZGre    C    A        0      0        2 
   2   chr2_104892848     ZHar    C    A        0      0        2 
   2   chr2_104892848   Sample    C    A        0      0        2 
   2   chr2_104910713     AAsi    C    G        0      0        2 
   2   chr2_104910713     AKia    C    G        0      0        2 
   2   chr2_104910713     AOna    C    G        0      0        2 
   2   chr2_104910713     ASom    C    G        0      0        2 
   2   chr2_104910713     HCab    C    G        1      2        2 
   2   chr2_104910713     HPrz    C    G        1      2        2 
   2   chr2_104910713     ZBoe    C    G        0      0        2 
   2   chr2_104910713     ZGre    C    G        0      0        2 
   2   chr2_104910713     ZHar    C    G        0      0        2 
   2   chr2_104910713   Sample    C    G        0      0        2 
   2   chr2_104914940     AAsi    G    T        1      2        2 
   2   chr2_104914940     AKia    G    T        0      0        2 
   2   chr2_104914940     AOna    G    T      0.5      1        2 
   2   chr2_104914940     ASom    G    T        1      2        2 
   2   chr2_104914940     HCab    G    T        0      0        2 
   2   chr2_104914940     HPrz    G    T        0      0        2 
   2   chr2_104914940     ZBoe    G    T        0      0        2 
   2   chr2_104914940     ZGre    G    T        0      0        2 
   2   chr2_104914940     ZHar    G    T        0      0        2 
   2   chr2_104914940   Sample    G    T        1      2        2 
   2   chr2_104924018     AAsi    A    T        0      0        2 
   2   chr2_104924018     AKia    A    T        0      0        2 
   2   chr2_104924018     AOna    A    T        0      0        2 
   2   chr2_104924018     ASom    A    T        0      0        2 
   2   chr2_104924018     HCab    A    T        1      2        2 
   2   chr2_104924018     HPrz    A    T        1      2        2 
   2   chr2_104924018     ZBoe    A    T        0      0        2 
   2   chr2_104924018     ZGre    A    T        0      0        2 
   2   chr2_104924018     ZHar    A    T        0      0        2 
   2   chr2_104924018   Sample    A    T        0      0        2 
   2   chr2_104929069     AAsi    G    T        0      0        2 
   2   chr2_104929069     AKia    G    T        0      0        2 
   2   chr2_104929069     AOna    G    T      0.5      1        2 
   2   chr2_104929069     ASom    G    T        0      0        2 
   2   chr2_104929069     HCab    G    T        0      0        2 
   2   chr2_104929069     HPrz    G    T        0      0        2 
   2   chr2_104929069     ZBoe    G    T        0      0        2 
   2   chr2_104929069     ZGre    G    T        0      0        2 
   2   chr2_104929069     ZHar    G    T        0      0        2 
   2   chr2_104929069   Sample    G    T        0      0        2 
   2   chr2_104930019     AAsi    C    A        0      0        2 
   2   chr2_104930019     AKia    C    A        0      0        2 
   2   chr2_104930019     AOna    C    A        0      0        2 
   2   chr2_104930019     ASom    C    A        0      0        2 
   2   chr2_104930019     HCab    C    A        1      2        2 
   2   chr2_104930019     HPrz    C    A        1      2        2 
   2   chr2_104930019     ZBoe    C    A        0      0        2 
   2   chr2_104930019     ZGre    C    A        0      0        2 
   2   chr2_104930019     ZHar    C    A        0      0        2 
   2   chr2_104930019   Sample    C    A        0      0        2 
   2   chr2_104941449     AAsi    G    T        0      0        2 
   2   chr2_104941449     AKia    G    T        1      2        2 
   2   chr2_104941449     AOna    G    T        1      2        2 
   2   chr2_104941449     ASom    G    T        0      0        2 
   2   chr2_104941449     HCab    G    T        0      0        2 
   2   chr2_104941449     HPrz    G    T        0      0        2 
   2   chr2_104941449     ZBoe    G    T        0      0        2 
   2   chr2_104941449     ZGre    G    T        0      0        2 
   2   chr2_104941449     ZHar    G    T        0      0        2 
   2   chr2_104941449   Sample    G    T        0      0        2 
   2   chr2_104958996     AAsi    T    G        0      0        2 
   2   chr2_104958996     AKia    T    G        0      0        2 
   2   chr2_104958996     AOna    T    G        0      0        2 
   2   chr2_104958996     ASom    T    G        1      2        2 
   2   chr2_104958996     HCab    T    G        0      0        2 
   2   chr2_104958996     HPrz    T    G        0      0        2 
   2   chr2_104958996     ZBoe    T    G        0      0        2 
   2   chr2_104958996     ZGre    T    G        0      0        2 
   2   chr2_104958996     ZHar    T    G        0      0        2 
   2   chr2_104958996   Sample    T    G        0      0        2 
   2   chr2_104961296     AAsi    G    C        0      0        2 
   2   chr2_104961296     AKia    G    C        1      2        2 
   2   chr2_104961296     AOna    G    C        1      2        2 
   2   chr2_104961296     ASom    G    C        0      0        2 
   2   chr2_104961296     HCab    G    C        0      0        2 
   2   chr2_104961296     HPrz    G    C        0      0        2 
   2   chr2_104961296     ZBoe    G    C        0      0        2 
   2   chr2_104961296     ZGre    G    C        0      0        2 
   2   chr2_104961296     ZHar    G    C        0      0        2 
   2   chr2_104961296   Sample    G    C        0      0        2 
   2   chr2_104993847     AAsi    G    T        1      2        2 
   2   chr2_104993847     AKia    G    T        0      0        2 
   2   chr2_104993847     AOna    G    T        0      0        2 
   2   chr2_104993847     ASom    G    T        0      0        2 
   2   chr2_104993847     HCab    G    T        0      0        2 
   2   chr2_104993847     HPrz    G    T        0      0        2 
   2   chr2_104993847     ZBoe    G    T        0      0        2 
   2   chr2_104993847     ZGre    G    T        0      0        2 
   2   chr2_104993847     ZHar    G    T        0      0        2 
   2   chr2_104993847   Sample    G    T        0      0        2 
   2   chr2_105022037     AAsi    G    C        0      0        2 
   2   chr2_105022037     AKia    G    C        0      0        2 
   2   chr2_105022037     AOna    G    C        0      0        2 
   2   chr2_105022037     ASom    G    C        1      2        2 
   2   chr2_105022037     HCab    G    C        0      0        2 
   2   chr2_105022037     HPrz    G    C        0      0        2 
   2   chr2_105022037     ZBoe    G    C        0      0        2 
   2   chr2_105022037     ZGre    G    C        0      0        2 
   2   chr2_105022037     ZHar    G    C        0      0        2 
   2   chr2_105022037   Sample    G    C        0      0        2 
   2   chr2_105074369     AAsi    A    T        0      0        2 
   2   chr2_105074369     AKia    A    T        0      0        2 
   2   chr2_105074369     AOna    A    T        0      0        2 
   2   chr2_105074369     ASom    A    T        0      0        2 
   2   chr2_105074369     HCab    A    T        0      0        2 
   2   chr2_105074369     HPrz    A    T        0      0        2 
   2   chr2_105074369     ZBoe    A    T      0.5      1        2 
   2   chr2_105074369     ZGre    A    T        0      0        2 
   2   chr2_105074369     ZHar    A    T        0      0        2 
   2   chr2_105074369   Sample    A    T        0      0        2 
   2   chr2_105081281     AAsi    G    T        0      0        2 
   2   chr2_105081281     AKia    G    T        0      0        2 
   2   chr2_105081281     AOna    G    T        0      0        2 
   2   chr2_105081281     ASom    G    T        0      0        2 
   2   chr2_105081281     HCab    G    T        0      0        2 
   2   chr2_105081281     HPrz    G    T      0.5      1        2 
   2   chr2_105081281     ZBoe    G    T        0      0        2 
   2   chr2_105081281     ZGre    G    T        0      0        2 
   2   chr2_105081281     ZHar    G    T        0      0        2 
   2   chr2_105081281   Sample    G    T        0      0        2 
   2   chr2_105098493     AAsi    G    T        0      0        2 
   2   chr2_105098493     AKia    G    T        1      2        2 
   2   chr2_105098493     AOna    G    T        1      2        2 
   2   chr2_105098493     ASom    G    T        0      0        2 
   2   chr2_105098493     HCab    G    T        0      0        2 
   2   chr2_105098493     HPrz    G    T        0      0        2 
   2   chr2_105098493     ZBoe    G    T        0      0        2 
   2   chr2_105098493     ZGre    G    T        0      0        2 
   2   chr2_105098493     ZHar    G    T        0      0        2 
   2   chr2_105098493   Sample    G    T        0      0        2 
   2   chr2_105107440     AAsi    C    G        0      0        2 
   2   chr2_105107440     AKia    C    G        0      0        2 
   2   chr2_105107440     AOna    C    G        0      0        2 
   2   chr2_105107440     ASom    C    G        0      0        2 
   2   chr2_105107440     HCab    C    G        0      0        2 
   2   chr2_105107440     HPrz    C    G      0.5      1        2 
   2   chr2_105107440     ZBoe    C    G        0      0        2 
   2   chr2_105107440     ZGre    C    G        0      0        2 
   2   chr2_105107440     ZHar    C    G        0      0        2 
   2   chr2_105107440   Sample    C    G        0      0        2 
   2   chr2_105110291     AAsi    G    T        0      0        2 
   2   chr2_105110291     AKia    G    T        1      2        2 
   2   chr2_105110291     AOna    G    T        1      2        2 
   2   chr2_105110291     ASom    G    T        0      0        2 
   2   chr2_105110291     HCab    G    T        0      0        2 
   2   chr2_105110291     HPrz    G    T        0      0        2 
   2   chr2_105110291     ZBoe    G    T        0      0        2 
   2   chr2_105110291     ZGre    G    T        0      0        2 
   2   chr2_105110291     ZHar    G    T        0      0        2 
   2   chr2_105110291   Sample    G    T        0      0        2 
   2   chr2_105121210     AAsi    C    A        0      0        2 
   2   chr2_105121210     AKia    C    A        0      0        2 
   2   chr2_105121210     AOna    C    A        0      0        2 
   2   chr2_105121210     ASom    C    A        0      0        2 
   2   chr2_105121210     HCab    C    A        0      0        2 
   2   chr2_105121210     HPrz    C    A        0      0        2 
   2   chr2_105121210     ZBoe    C    A      0.5      1        2 
   2   chr2_105121210     ZGre    C    A        0      0        2 
   2   chr2_105121210     ZHar    C    A        0      0        2 
   2   chr2_105121210   Sample    C    A        0      0        2 
   2   chr2_105122848     AAsi    C    G        0      0        2 
   2   chr2_105122848     AKia    C    G        0      0        2 
   2   chr2_105122848     AOna    C    G        0      0        2 
   2   chr2_105122848     ASom    C    G        0      0        2 
   2   chr2_105122848     HCab    C    G        1      2        2 
   2   chr2_105122848     HPrz    C    G        1      2        2 
   2   chr2_105122848     ZBoe    C    G        0      0        2 
   2   chr2_105122848     ZGre    C    G        0      0        2 
   2   chr2_105122848     ZHar    C    G        0      0        2 
   2   chr2_105122848   Sample    C    G        0      0        2 
   2   chr2_105135842     AAsi    T    G        0      0        2 
   2   chr2_105135842     AKia    T    G        0      0        2 
   2   chr2_105135842     AOna    T    G        1      2        2 
   2   chr2_105135842     ASom    T    G        0      0        2 
   2   chr2_105135842     HCab    T    G        0      0        2 
   2   chr2_105135842     HPrz    T    G        0      0        2 
   2   chr2_105135842     ZBoe    T    G        0      0        2 
   2   chr2_105135842     ZGre    T    G        0      0        2 
   2   chr2_105135842     ZHar    T    G        0      0        2 
   2   chr2_105135842   Sample    T    G        0      0        2 
   2   chr2_105160842     AAsi    A    C        0      0        2 
   2   chr2_105160842     AKia    A    C        0      0        2 
   2   chr2_105160842     AOna    A    C        0      0        2 
   2   chr2_105160842     ASom    A    C        0      0        2 
   2   chr2_105160842     HCab    A    C        1      2        2 
   2   chr2_105160842     HPrz    A    C        1      2        2 
   2   chr2_105160842     ZBoe    A    C        0      0        2 
   2   chr2_105160842     ZGre    A    C        0      0        2 
   2   chr2_105160842     ZHar    A    C        0      0        2 
   2   chr2_105160842   Sample    A    C        0      0        2 
   2   chr2_105182194     AAsi    G    T        0      0        2 
   2   chr2_105182194     AKia    G    T        0      0        2 
   2   chr2_105182194     AOna    G    T        0      0        2 
   2   chr2_105182194     ASom    G    T        0      0        2 
   2   chr2_105182194     HCab    G    T        0      0        2 
   2   chr2_105182194     HPrz    G    T        0      0        2 
   2   chr2_105182194     ZBoe    G    T        1      2        2 
   2   chr2_105182194     ZGre    G    T        0      0        2 
   2   chr2_105182194     ZHar    G    T        1      2        2 
   2   chr2_105182194   Sample    G    T        0      0        2 
   2   chr2_105187175     AAsi    T    G        0      0        2 
   2   chr2_105187175     AKia    T    G        0      0        2 
   2   chr2_105187175     AOna    T    G        0      0        2 
   2   chr2_105187175     ASom    T    G        0      0        2 
   2   chr2_105187175     HCab    T    G        1      2        2 
   2   chr2_105187175     HPrz    T    G        1      2        2 
   2   chr2_105187175     ZBoe    T    G        0      0        2 
   2   chr2_105187175     ZGre    T    G        0      0        2 
   2   chr2_105187175     ZHar    T    G        0      0        2 
   2   chr2_105187175   Sample    T    G        0      0        2 
   2   chr2_105217844     AAsi    C    A        0      0        2 
   2   chr2_105217844     AKia    C    A        1      2        2 
   2   chr2_105217844     AOna    C    A        0      0        2 
   2   chr2_105217844     ASom    C    A        0      0        2 
   2   chr2_105217844     HCab    C    A        0      0        2 
   2   chr2_105217844     HPrz    C    A        0      0        2 
   2   chr2_105217844     ZBoe    C    A        0      0        2 
   2   chr2_105217844     ZGre    C    A        0      0        2 
   2   chr2_105217844     ZHar    C    A        0      0        2 
   2   chr2_105217844   Sample    C    A        0      0        2 
   2   chr2_105222924     AAsi    C    G        0      0        2 
   2   chr2_105222924     AKia    C    G        0      0        2 
   2   chr2_105222924     AOna    C    G        0      0        2 
   2   chr2_105222924     ASom    C    G        0      0        2 
   2   chr2_105222924     HCab    C    G      0.5      1        2 
   2   chr2_105222924     HPrz    C    G        1      2        2 
   2   chr2_105222924     ZBoe    C    G        0      0        2 
   2   chr2_105222924     ZGre    C    G        0      0        2 
   2   chr2_105222924     ZHar    C    G        0      0        2 
   2   chr2_105222924   Sample    C    G        0      0        2 
   2   chr2_105223925     AAsi    G    T        0      0        2 
   2   chr2_105223925     AKia    G    T        0      0        2 
   2   chr2_105223925     AOna    G    T        0      0        2 
   2   chr2_105223925     ASom    G    T        0      0        2 
   2   chr2_105223925     HCab    G    T        1      2        2 
   2   chr2_105223925     HPrz    G    T        1      2        2 
   2   chr2_105223925     ZBoe    G    T        0      0        2 
   2   chr2_105223925     ZGre    G    T        0      0        2 
   2   chr2_105223925     ZHar    G    T        0      0        2 
   2   chr2_105223925   Sample    G    T        0      0        2 
   2   chr2_105230465     AAsi    A    C        0      0        2 
   2   chr2_105230465     AKia    A    C        0      0        2 
   2   chr2_105230465     AOna    A    C        0      0        2 
   2   chr2_105230465     ASom    A    C        0      0        2 
   2   chr2_105230465     HCab    A    C      0.5      1        2 
   2   chr2_105230465     HPrz    A    C        1      2        2 
   2   chr2_105230465     ZBoe    A    C        0      0        2 
   2   chr2_105230465     ZGre    A    C        0      0        2 
   2   chr2_105230465     ZHar    A    C        0      0        2 
   2   chr2_105230465   Sample    A    C        0      0        2 
   2   chr2_105240020     AAsi    C    G        0      0        2 
   2   chr2_105240020     AKia    C    G        0      0        2 
   2   chr2_105240020     AOna    C    G        0      0        2 
   2   chr2_105240020     ASom    C    G        0      0        2 
   2   chr2_105240020     HCab    C    G        1      2        2 
   2   chr2_105240020     HPrz    C    G        1      2        2 
   2   chr2_105240020     ZBoe    C    G        0      0        2 
   2   chr2_105240020     ZGre    C    G        0      0        2 
   2   chr2_105240020     ZHar    C    G        0      0        2 
   2   chr2_105240020   Sample    C    G        0      0        2 
   2   chr2_105251358     AAsi    T    A        0      0        2 
   2   chr2_105251358     AKia    T    A        0      0        2 
   2   chr2_105251358     AOna    T    A        0      0        2 
   2   chr2_105251358     ASom    T    A        0      0        2 
   2   chr2_105251358     HCab    T    A        0      0        2 
   2   chr2_105251358     HPrz    T    A        0      0        2 
   2   chr2_105251358     ZBoe    T    A        1      2        2 
   2   chr2_105251358     ZGre    T    A        0      0        2 
   2   chr2_105251358     ZHar    T    A        1      2        2 
   2   chr2_105251358   Sample    T    A        0      0        2 
   2   chr2_105267757     AAsi    G    C        0      0        2 
   2   chr2_105267757     AKia    G    C        1      2        2 
   2   chr2_105267757     AOna    G    C        1      2        2 
   2   chr2_105267757     ASom    G    C        0      0        2 
   2   chr2_105267757     HCab    G    C        0      0        2 
   2   chr2_105267757     HPrz    G    C        0      0        2 
   2   chr2_105267757     ZBoe    G    C        0      0        2 
   2   chr2_105267757     ZGre    G    C        0      0        2 
   2   chr2_105267757     ZHar    G    C        0      0        2 
   2   chr2_105267757   Sample    G    C        0      0        2 
   2   chr2_105309232     AAsi    C    G        0      0        2 
   2   chr2_105309232     AKia    C    G        0      0        2 
   2   chr2_105309232     AOna    C    G        0      0        2 
   2   chr2_105309232     ASom    C    G        0      0        2 
   2   chr2_105309232     HCab    C    G        1      2        2 
   2   chr2_105309232     HPrz    C    G        1      2        2 
   2   chr2_105309232     ZBoe    C    G        0      0        2 
   2   chr2_105309232     ZGre    C    G        0      0        2 
   2   chr2_105309232     ZHar    C    G        0      0        2 
   2   chr2_105309232   Sample    C    G        0      0        2 
   2   chr2_105311055     AAsi    A    C        0      0        2 
   2   chr2_105311055     AKia    A    C        0      0        2 
   2   chr2_105311055     AOna    A    C        0      0        2 
   2   chr2_105311055     ASom    A    C        0      0        2 
   2   chr2_105311055     HCab    A    C        1      2        2 
   2   chr2_105311055     HPrz    A    C        1      2        2 
   2   chr2_105311055     ZBoe    A    C        0      0        2 
   2   chr2_105311055     ZGre    A    C        0      0        2 
   2   chr2_105311055     ZHar    A    C        0      0        2 
   2   chr2_105311055   Sample    A    C        0      0        2 
   2   chr2_105330380     AAsi    A    C        0      0        2 
   2   chr2_105330380     AKia    A    C        0      0        2 
   2   chr2_105330380     AOna    A    C        0      0        2 
   2   chr2_105330380     ASom    A    C        0      0        2 
   2   chr2_105330380     HCab    A    C        1      2        2 
   2   chr2_105330380     HPrz    A    C        1      2        2 
   2   chr2_105330380     ZBoe    A    C        0      0        2 
   2   chr2_105330380     ZGre    A    C        0      0        2 
   2   chr2_105330380     ZHar    A    C        0      0        2 
   2   chr2_105330380   Sample    A    C        0      0        2 
   2   chr2_105346973     AAsi    T    G        0      0        2 
   2   chr2_105346973     AKia    T    G        0      0        2 
   2   chr2_105346973     AOna    T    G        0      0        2 
   2   chr2_105346973     ASom    T    G        0      0        2 
   2   chr2_105346973     HCab    T    G        1      2        2 
   2   chr2_105346973     HPrz    T    G        1      2        2 
   2   chr2_105346973     ZBoe    T    G        0      0        2 
   2   chr2_105346973     ZGre    T    G        0      0        2 
   2   chr2_105346973     ZHar    T    G        0      0        2 
   2   chr2_105346973   Sample    T    G        0      0        2 
   2   chr2_105355864     AAsi    T    G        0      0        2 
   2   chr2_105355864     AKia    T    G        0      0        2 
   2   chr2_105355864     AOna    T    G        0      0        2 
   2   chr2_105355864     ASom    T    G        0      0        2 
   2   chr2_105355864     HCab    T    G        1      2        2 
   2   chr2_105355864     HPrz    T    G      0.5      1        2 
   2   chr2_105355864     ZBoe    T    G        0      0        2 
   2   chr2_105355864     ZGre    T    G        0      0        2 
   2   chr2_105355864     ZHar    T    G        0      0        2 
   2   chr2_105355864   Sample    T    G        0      0        2 
   2   chr2_105360138     AAsi    G    C        0      0        2 
   2   chr2_105360138     AKia    G    C        0      0        2 
   2   chr2_105360138     AOna    G    C        0      0        2 
   2   chr2_105360138     ASom    G    C      0.5      1        2 
   2   chr2_105360138     HCab    G    C        0      0        2 
   2   chr2_105360138     HPrz    G    C        0      0        2 
   2   chr2_105360138     ZBoe    G    C        0      0        2 
   2   chr2_105360138     ZGre    G    C        0      0        2 
   2   chr2_105360138     ZHar    G    C        0      0        2 
   2   chr2_105360138   Sample    G    C        0      0        2 
   2   chr2_105363826     AAsi    T    A        0      0        2 
   2   chr2_105363826     AKia    T    A        0      0        2 
   2   chr2_105363826     AOna    T    A        0      0        2 
   2   chr2_105363826     ASom    T    A        0      0        2 
   2   chr2_105363826     HCab    T    A        1      2        2 
   2   chr2_105363826     HPrz    T    A        1      2        2 
   2   chr2_105363826     ZBoe    T    A        0      0        2 
   2   chr2_105363826     ZGre    T    A        0      0        2 
   2   chr2_105363826     ZHar    T    A        0      0        2 
   2   chr2_105363826   Sample    T    A        0      0        2 
   2   chr2_105365777     AAsi    C    A        0      0        2 
   2   chr2_105365777     AKia    C    A        0      0        2 
   2   chr2_105365777     AOna    C    A        0      0        2 
   2   chr2_105365777     ASom    C    A        0      0        2 
   2   chr2_105365777     HCab    C    A        1      2        2 
   2   chr2_105365777     HPrz    C    A        1      2        2 
   2   chr2_105365777     ZBoe    C    A        0      0        2 
   2   chr2_105365777     ZGre    C    A        0      0        2 
   2   chr2_105365777     ZHar    C    A        0      0        2 
   2   chr2_105365777   Sample    C    A        0      0        2 
   2   chr2_105370919     AAsi    A    C        1      2        2 
   2   chr2_105370919     AKia    A    C        0      0        2 
   2   chr2_105370919     AOna    A    C        1      2        2 
   2   chr2_105370919     ASom    A    C        1      2        2 
   2   chr2_105370919     HCab    A    C        0      0        2 
   2   chr2_105370919     HPrz    A    C        0      0        2 
   2   chr2_105370919     ZBoe    A    C        0      0        2 
   2   chr2_105370919     ZGre    A    C        0      0        2 
   2   chr2_105370919     ZHar    A    C        0      0        2 
   2   chr2_105370919   Sample    A    C        1      2        2 
   2   chr2_105376388     AAsi    T    G        0      0        2 
   2   chr2_105376388     AKia    T    G        0      0        2 
   2   chr2_105376388     AOna    T    G        0      0        2 
   2   chr2_105376388     ASom    T    G        0      0        2 
   2   chr2_105376388     HCab    T    G        1      2        2 
   2   chr2_105376388     HPrz    T    G      0.5      1        2 
   2   chr2_105376388     ZBoe    T    G        0      0        2 
   2   chr2_105376388     ZGre    T    G        0      0        2 
   2   chr2_105376388     ZHar    T    G        0      0        2 
   2   chr2_105376388   Sample    T    G        0      0        2 
   2   chr2_105377588     AAsi    C    A        0      0        2 
   2   chr2_105377588     AKia    C    A        0      0        2 
   2   chr2_105377588     AOna    C    A        0      0        2 
   2   chr2_105377588     ASom    C    A        0      0        2 
   2   chr2_105377588     HCab    C    A        0      0        2 
   2   chr2_105377588     HPrz    C    A      0.5      1        2 
   2   chr2_105377588     ZBoe    C    A        0      0        2 
   2   chr2_105377588     ZGre    C    A        0      0        2 
   2   chr2_105377588     ZHar    C    A        0      0        2 
   2   chr2_105377588   Sample    C    A        0      0        2 
   2   chr2_105380506     AAsi    A    C        0      0        2 
   2   chr2_105380506     AKia    A    C        0      0        2 
   2   chr2_105380506     AOna    A    C        1      2        2 
   2   chr2_105380506     ASom    A    C        0      0        2 
   2   chr2_105380506     HCab    A    C        0      0        2 
   2   chr2_105380506     HPrz    A    C        0      0        2 
   2   chr2_105380506     ZBoe    A    C        0      0        2 
   2   chr2_105380506     ZGre    A    C        0      0        2 
   2   chr2_105380506     ZHar    A    C        0      0        2 
   2   chr2_105380506   Sample    A    C        0      0        2 
   2   chr2_105399505     AAsi    G    T        0      0        2 
   2   chr2_105399505     AKia    G    T        0      0        2 
   2   chr2_105399505     AOna    G    T        0      0        2 
   2   chr2_105399505     ASom    G    T        0      0        2 
   2   chr2_105399505     HCab    G    T      0.5      1        2 
   2   chr2_105399505     HPrz    G    T        0      0        2 
   2   chr2_105399505     ZBoe    G    T        0      0        2 
   2   chr2_105399505     ZGre    G    T        0      0        2 
   2   chr2_105399505     ZHar    G    T        0      0        2 
   2   chr2_105399505   Sample    G    T        0      0        2 
   2   chr2_105484692     AAsi    C    G        0      0        2 
   2   chr2_105484692     AKia    C    G        0      0        2 
   2   chr2_105484692     AOna    C    G        0      0        2 
   2   chr2_105484692     ASom    C    G        0      0        2 
   2   chr2_105484692     HCab    C    G        0      0        2 
   2   chr2_105484692     HPrz    C    G        0      0        2 
   2   chr2_105484692     ZBoe    C    G      0.5      1        2 
   2   chr2_105484692     ZGre    C    G        0      0        2 
   2   chr2_105484692     ZHar    C    G        0      0        2 
   2   chr2_105484692   Sample    C    G        0      0        2 
   2   chr2_105497738     AAsi    T    G        0      0        2 
   2   chr2_105497738     AKia    T    G        1      2        2 
   2   chr2_105497738     AOna    T    G        0      0        2 
   2   chr2_105497738     ASom    T    G        0      0        2 
   2   chr2_105497738     HCab    T    G        0      0        2 
   2   chr2_105497738     HPrz    T    G        0      0        2 
   2   chr2_105497738     ZBoe    T    G        0      0        2 
   2   chr2_105497738     ZGre    T    G        0      0        2 
   2   chr2_105497738     ZHar    T    G        0      0        2 
   2   chr2_105497738   Sample    T    G        0      0        2 
   2   chr2_105501319     AAsi    C    A        0      0        2 
   2   chr2_105501319     AKia    C    A        0      0        2 
   2   chr2_105501319     AOna    C    A        0      0        2 
   2   chr2_105501319     ASom    C    A        0      0        2 
   2   chr2_105501319     HCab    C    A        0      0        2 
   2   chr2_105501319     HPrz    C    A        0      0        2 
   2   chr2_105501319     ZBoe    C    A        1      2        2 
   2   chr2_105501319     ZGre    C    A        1      2        2 
   2   chr2_105501319     ZHar    C    A        0      0        2 
   2   chr2_105501319   Sample    C    A        0      0        2 
   2   chr2_105502266     AAsi    A    C        0      0        2 
   2   chr2_105502266     AKia    A    C        0      0        2 
   2   chr2_105502266     AOna    A    C        0      0        2 
   2   chr2_105502266     ASom    A    C        0      0        2 
   2   chr2_105502266     HCab    A    C        0      0        2 
   2   chr2_105502266     HPrz    A    C        0      0        2 
   2   chr2_105502266     ZBoe    A    C        1      2        2 
   2   chr2_105502266     ZGre    A    C        1      2        2 
   2   chr2_105502266     ZHar    A    C        0      0        2 
   2   chr2_105502266   Sample    A    C        0      0        2 
   2   chr2_105521270     AAsi    G    T        0      0        2 
   2   chr2_105521270     AKia    G    T        0      0        2 
   2   chr2_105521270     AOna    G    T        0      0        2 
   2   chr2_105521270     ASom    G    T        0      0        2 
   2   chr2_105521270     HCab    G    T        0      0        2 
   2   chr2_105521270     HPrz    G    T        0      0        2 
   2   chr2_105521270     ZBoe    G    T        0      0        2 
   2   chr2_105521270     ZGre    G    T        1      2        2 
   2   chr2_105521270     ZHar    G    T        0      0        2 
   2   chr2_105521270   Sample    G    T        0      0        2 
   2   chr2_105523066     AAsi    T    A        0      0        2 
   2   chr2_105523066     AKia    T    A        0      0        2 
   2   chr2_105523066     AOna    T    A        0      0        2 
   2   chr2_105523066     ASom    T    A        0      0        2 
   2   chr2_105523066     HCab    T    A        0      0        2 
   2   chr2_105523066     HPrz    T    A        0      0        2 
   2   chr2_105523066     ZBoe    T    A        0      0        2 
   2   chr2_105523066     ZGre    T    A        1      2        2 
   2   chr2_105523066     ZHar    T    A        0      0        2 
   2   chr2_105523066   Sample    T    A        0      0        2 
   2   chr2_105554587     AAsi    A    C        1      2        2 
   2   chr2_105554587     AKia    A    C        0      0        2 
   2   chr2_105554587     AOna    A    C        0      0        2 
   2   chr2_105554587     ASom    A    C        1      2        2 
   2   chr2_105554587     HCab    A    C        0      0        2 
   2   chr2_105554587     HPrz    A    C        0      0        2 
   2   chr2_105554587     ZBoe    A    C        0      0        2 
   2   chr2_105554587     ZGre    A    C        0      0        2 
   2   chr2_105554587     ZHar    A    C        0      0        2 
   2   chr2_105554587   Sample    A    C        1      2        2 
   2   chr2_105559339     AAsi    C    A        0      0        2 
   2   chr2_105559339     AKia    C    A        0      0        2 
   2   chr2_105559339     AOna    C    A        0      0        2 
   2   chr2_105559339     ASom    C    A        1      2        2 
   2   chr2_105559339     HCab    C    A        0      0        2 
   2   chr2_105559339     HPrz    C    A        0      0        2 
   2   chr2_105559339     ZBoe    C    A        0      0        2 
   2   chr2_105559339     ZGre    C    A        0      0        2 
   2   chr2_105559339     ZHar    C    A        0      0        2 
   2   chr2_105559339   Sample    C    A        0      0        2 
   2   chr2_105571158     AAsi    C    A        0      0        2 
   2   chr2_105571158     AKia    C    A        1      2        2 
   2   chr2_105571158     AOna    C    A        1      2        2 
   2   chr2_105571158     ASom    C    A        0      0        2 
   2   chr2_105571158     HCab    C    A        0      0        2 
   2   chr2_105571158     HPrz    C    A        0      0        2 
   2   chr2_105571158     ZBoe    C    A        0      0        2 
   2   chr2_105571158     ZGre    C    A        0      0        2 
   2   chr2_105571158     ZHar    C    A        0      0        2 
   2   chr2_105571158   Sample    C    A        0      0        2 
   2   chr2_105609522     AAsi    C    G        0      0        2 
   2   chr2_105609522     AKia    C    G        0      0        2 
   2   chr2_105609522     AOna    C    G        0      0        2 
   2   chr2_105609522     ASom    C    G        0      0        2 
   2   chr2_105609522     HCab    C    G        1      2        2 
   2   chr2_105609522     HPrz    C    G        1      2        2 
   2   chr2_105609522     ZBoe    C    G        0      0        2 
   2   chr2_105609522     ZGre    C    G        0      0        2 
   2   chr2_105609522     ZHar    C    G        0      0        2 
   2   chr2_105609522   Sample    C    G        0      0        2 
   2   chr2_105613848     AAsi    C    A        0      0        2 
   2   chr2_105613848     AKia    C    A        0      0        2 
   2   chr2_105613848     AOna    C    A        0      0        2 
   2   chr2_105613848     ASom    C    A      0.5      1        2 
   2   chr2_105613848     HCab    C    A        0      0        2 
   2   chr2_105613848     HPrz    C    A        0      0        2 
   2   chr2_105613848     ZBoe    C    A        0      0        2 
   2   chr2_105613848     ZGre    C    A        0      0        2 
   2   chr2_105613848     ZHar    C    A        0      0        2 
   2   chr2_105613848   Sample    C    A        0      0        2 
   2   chr2_105620283     AAsi    A    T        0      0        2 
   2   chr2_105620283     AKia    A    T        0      0        2 
   2   chr2_105620283     AOna    A    T        0      0        2 
   2   chr2_105620283     ASom    A    T        0      0        2 
   2   chr2_105620283     HCab    A    T        1      2        2 
   2   chr2_105620283     HPrz    A    T        1      2        2 
   2   chr2_105620283     ZBoe    A    T        0      0        2 
   2   chr2_105620283     ZGre    A    T        0      0        2 
   2   chr2_105620283     ZHar    A    T        0      0        2 
   2   chr2_105620283   Sample    A    T        0      0        2 
   2   chr2_105637865     AAsi    T    G        0      0        2 
   2   chr2_105637865     AKia    T    G        0      0        2 
   2   chr2_105637865     AOna    T    G        0      0        2 
   2   chr2_105637865     ASom    T    G        0      0        2 
   2   chr2_105637865     HCab    T    G        1      2        2 
   2   chr2_105637865     HPrz    T    G        1      2        2 
   2   chr2_105637865     ZBoe    T    G        0      0        2 
   2   chr2_105637865     ZGre    T    G        0      0        2 
   2   chr2_105637865     ZHar    T    G        0      0        2 
   2   chr2_105637865   Sample    T    G        0      0        2 
   2   chr2_105653621     AAsi    C    G        0      0        2 
   2   chr2_105653621     AKia    C    G        0      0        2 
   2   chr2_105653621     AOna    C    G        0      0        2 
   2   chr2_105653621     ASom    C    G        0      0        2 
   2   chr2_105653621     HCab    C    G        1      2        2 
   2   chr2_105653621     HPrz    C    G        1      2        2 
   2   chr2_105653621     ZBoe    C    G        0      0        2 
   2   chr2_105653621     ZGre    C    G        0      0        2 
   2   chr2_105653621     ZHar    C    G        0      0        2 
   2   chr2_105653621   Sample    C    G        0      0        2 
   2   chr2_105661127     AAsi    T    A        0      0        2 
   2   chr2_105661127     AKia    T    A        0      0        2 
   2   chr2_105661127     AOna    T    A        0      0        2 
   2   chr2_105661127     ASom    T    A        0      0        2 
   2   chr2_105661127     HCab    T    A        1      2        2 
   2   chr2_105661127     HPrz    T    A        1      2        2 
   2   chr2_105661127     ZBoe    T    A        0      0        2 
   2   chr2_105661127     ZGre    T    A        0      0        2 
   2   chr2_105661127     ZHar    T    A        0      0        2 
   2   chr2_105661127   Sample    T    A        0      0        2 
   2   chr2_105696889     AAsi    G    C        0      0        2 
   2   chr2_105696889     AKia    G    C        0      0        2 
   2   chr2_105696889     AOna    G    C        0      0        2 
   2   chr2_105696889     ASom    G    C        0      0        2 
   2   chr2_105696889     HCab    G    C        0      0        2 
   2   chr2_105696889     HPrz    G    C      0.5      1        2 
   2   chr2_105696889     ZBoe    G    C        0      0        2 
   2   chr2_105696889     ZGre    G    C        0      0        2 
   2   chr2_105696889     ZHar    G    C        0      0        2 
   2   chr2_105696889   Sample    G    C        0      0        2 
   2   chr2_105699917     AAsi    A    C        0      0        2 
   2   chr2_105699917     AKia    A    C        0      0        2 
   2   chr2_105699917     AOna    A    C        0      0        2 
   2   chr2_105699917     ASom    A    C        0      0        2 
   2   chr2_105699917     HCab    A    C        0      0        2 
   2   chr2_105699917     HPrz    A    C        0      0        2 
   2   chr2_105699917     ZBoe    A    C        0      0        2 
   2   chr2_105699917     ZGre    A    C      0.5      1        2 
   2   chr2_105699917     ZHar    A    C        0      0        2 
   2   chr2_105699917   Sample    A    C        0      0        2 
   2   chr2_105710829     AAsi    C    A        1      2        2 
   2   chr2_105710829     AKia    C    A        0      0        2 
   2   chr2_105710829     AOna    C    A        0      0        2 
   2   chr2_105710829     ASom    C    A        1      2        2 
   2   chr2_105710829     HCab    C    A        0      0        2 
   2   chr2_105710829     HPrz    C    A        0      0        2 
   2   chr2_105710829     ZBoe    C    A        0      0        2 
   2   chr2_105710829     ZGre    C    A        0      0        2 
   2   chr2_105710829     ZHar    C    A        0      0        2 
   2   chr2_105710829   Sample    C    A        1      2        2 
   2   chr2_105719471     AAsi    G    C        0      0        2 
   2   chr2_105719471     AKia    G    C        0      0        2 
   2   chr2_105719471     AOna    G    C        0      0        2 
   2   chr2_105719471     ASom    G    C        0      0        2 
   2   chr2_105719471     HCab    G    C      0.5      1        2 
   2   chr2_105719471     HPrz    G    C      0.5      1        2 
   2   chr2_105719471     ZBoe    G    C        0      0        2 
   2   chr2_105719471     ZGre    G    C        0      0        2 
   2   chr2_105719471     ZHar    G    C        0      0        2 
   2   chr2_105719471   Sample    G    C        0      0        2 
   2   chr2_105736217     AAsi    G    C        0      0        2 
   2   chr2_105736217     AKia    G    C        1      2        2 
   2   chr2_105736217     AOna    G    C        0      0        2 
   2   chr2_105736217     ASom    G    C        0      0        2 
   2   chr2_105736217     HCab    G    C        0      0        2 
   2   chr2_105736217     HPrz    G    C        0      0        2 
   2   chr2_105736217     ZBoe    G    C        0      0        2 
   2   chr2_105736217     ZGre    G    C        0      0        2 
   2   chr2_105736217     ZHar    G    C        0      0        2 
   2   chr2_105736217   Sample    G    C        0      0        2 
   2   chr2_105820253     AAsi    T    G        0      0        2 
   2   chr2_105820253     AKia    T    G        0      0        2 
   2   chr2_105820253     AOna    T    G        0      0        2 
   2   chr2_105820253     ASom    T    G        0      0        2 
   2   chr2_105820253     HCab    T    G        0      0        2 
   2   chr2_105820253     HPrz    T    G        0      0        2 
   2   chr2_105820253     ZBoe    T    G      0.5      1        2 
   2   chr2_105820253     ZGre    T    G        0      0        2 
   2   chr2_105820253     ZHar    T    G        0      0        2 
   2   chr2_105820253   Sample    T    G        0      0        2 
   2   chr2_105916160     AAsi    C    A        0      0        2 
   2   chr2_105916160     AKia    C    A        0      0        2 
   2   chr2_105916160     AOna    C    A        0      0        2 
   2   chr2_105916160     ASom    C    A        0      0        2 
   2   chr2_105916160     HCab    C    A        0      0        2 
   2   chr2_105916160     HPrz    C    A        0      0        2 
   2   chr2_105916160     ZBoe    C    A        0      0        2 
   2   chr2_105916160     ZGre    C    A        1      2        2 
   2   chr2_105916160     ZHar    C    A        0      0        2 
   2   chr2_105916160   Sample    C    A        0      0        2 
   2   chr2_105927667     AAsi    C    A        0      0        2 
   2   chr2_105927667     AKia    C    A        0      0        2 
   2   chr2_105927667     AOna    C    A        0      0        2 
   2   chr2_105927667     ASom    C    A        0      0        2 
   2   chr2_105927667     HCab    C    A        0      0        2 
   2   chr2_105927667     HPrz    C    A        0      0        2 
   2   chr2_105927667     ZBoe    C    A      0.5      1        2 
   2   chr2_105927667     ZGre    C    A        0      0        2 
   2   chr2_105927667     ZHar    C    A        0      0        2 
   2   chr2_105927667   Sample    C    A        0      0        2 
   2   chr2_105938455     AAsi    A    C        0      0        2 
   2   chr2_105938455     AKia    A    C        0      0        2 
   2   chr2_105938455     AOna    A    C        0      0        2 
   2   chr2_105938455     ASom    A    C        0      0        2 
   2   chr2_105938455     HCab    A    C      0.5      1        2 
   2   chr2_105938455     HPrz    A    C      0.5      1        2 
   2   chr2_105938455     ZBoe    A    C        0      0        2 
   2   chr2_105938455     ZGre    A    C        0      0        2 
   2   chr2_105938455     ZHar    A    C        0      0        2 
   2   chr2_105938455   Sample    A    C        0      0        2 
   2   chr2_105942924     AAsi    A    C        0      0        2 
   2   chr2_105942924     AKia    A    C        0      0        2 
   2   chr2_105942924     AOna    A    C        0      0        2 
   2   chr2_105942924     ASom    A    C        0      0        2 
   2   chr2_105942924     HCab    A    C        0      0        2 
   2   chr2_105942924     HPrz    A    C        0      0        2 
   2   chr2_105942924     ZBoe    A    C        0      0        2 
   2   chr2_105942924     ZGre    A    C        1      2        2 
   2   chr2_105942924     ZHar    A    C        0      0        2 
   2   chr2_105942924   Sample    A    C        0      0        2 
   2   chr2_105946032     AAsi    C    G        0      0        2 
   2   chr2_105946032     AKia    C    G        0      0        2 
   2   chr2_105946032     AOna    C    G        0      0        2 
   2   chr2_105946032     ASom    C    G        0      0        2 
   2   chr2_105946032     HCab    C    G        0      0        2 
   2   chr2_105946032     HPrz    C    G        0      0        2 
   2   chr2_105946032     ZBoe    C    G      0.5      1        2 
   2   chr2_105946032     ZGre    C    G        0      0        2 
   2   chr2_105946032     ZHar    C    G        0      0        2 
   2   chr2_105946032   Sample    C    G        0      0        2 
   2   chr2_105958316     AAsi    A    T        0      0        2 
   2   chr2_105958316     AKia    A    T        0      0        2 
   2   chr2_105958316     AOna    A    T        0      0        2 
   2   chr2_105958316     ASom    A    T        0      0        2 
   2   chr2_105958316     HCab    A    T        1      2        2 
   2   chr2_105958316     HPrz    A    T        1      2        2 
   2   chr2_105958316     ZBoe    A    T        0      0        2 
   2   chr2_105958316     ZGre    A    T        0      0        2 
   2   chr2_105958316     ZHar    A    T        0      0        2 
   2   chr2_105958316   Sample    A    T        0      0        2 
   2   chr2_105967441     AAsi    A    T        0      0        2 
   2   chr2_105967441     AKia    A    T        0      0        2 
   2   chr2_105967441     AOna    A    T        0      0        2 
   2   chr2_105967441     ASom    A    T        0      0        2 
   2   chr2_105967441     HCab    A    T        1      2        2 
   2   chr2_105967441     HPrz    A    T        1      2        2 
   2   chr2_105967441     ZBoe    A    T        0      0        2 
   2   chr2_105967441     ZGre    A    T        0      0        2 
   2   chr2_105967441     ZHar    A    T        0      0        2 
   2   chr2_105967441   Sample    A    T        0      0        2 
   2   chr2_105985447     AAsi    A    C        1      2        2 
   2   chr2_105985447     AKia    A    C        0      0        2 
   2   chr2_105985447     AOna    A    C        0      0        2 
   2   chr2_105985447     ASom    A    C        1      2        2 
   2   chr2_105985447     HCab    A    C        0      0        2 
   2   chr2_105985447     HPrz    A    C        0      0        2 
   2   chr2_105985447     ZBoe    A    C        0      0        2 
   2   chr2_105985447     ZGre    A    C        0      0        2 
   2   chr2_105985447     ZHar    A    C        0      0        2 
   2   chr2_105985447   Sample    A    C        1      2        2 
   2   chr2_105985636     AAsi    G    C        0      0        2 
   2   chr2_105985636     AKia    G    C        0      0        2 
   2   chr2_105985636     AOna    G    C        0      0        2 
   2   chr2_105985636     ASom    G    C        0      0        2 
   2   chr2_105985636     HCab    G    C        0      0        2 
   2   chr2_105985636     HPrz    G    C        0      0        2 
   2   chr2_105985636     ZBoe    G    C      0.5      1        2 
   2   chr2_105985636     ZGre    G    C        0      0        2 
   2   chr2_105985636     ZHar    G    C        0      0        2 
   2   chr2_105985636   Sample    G    C        0      0        2 
   2   chr2_105989853     AAsi    G    T        1      2        2 
   2   chr2_105989853     AKia    G    T        0      0        2 
   2   chr2_105989853     AOna    G    T        0      0        2 
   2   chr2_105989853     ASom    G    T        0      0        2 
   2   chr2_105989853     HCab    G    T        0      0        2 
   2   chr2_105989853     HPrz    G    T        0      0        2 
   2   chr2_105989853     ZBoe    G    T        0      0        2 
   2   chr2_105989853     ZGre    G    T        0      0        2 
   2   chr2_105989853     ZHar    G    T        0      0        2 
   2   chr2_105989853   Sample    G    T        1      2        2 
   2   chr2_105994546     AAsi    T    G        0      0        2 
   2   chr2_105994546     AKia    T    G      0.5      1        2 
   2   chr2_105994546     AOna    T    G        0      0        2 
   2   chr2_105994546     ASom    T    G        0      0        2 
   2   chr2_105994546     HCab    T    G        0      0        2 
   2   chr2_105994546     HPrz    T    G        0      0        2 
   2   chr2_105994546     ZBoe    T    G        0      0        2 
   2   chr2_105994546     ZGre    T    G        0      0        2 
   2   chr2_105994546     ZHar    T    G        0      0        2 
   2   chr2_105994546   Sample    T    G        0      0        2 
   2   chr2_105996965     AAsi    G    T        0      0        2 
   2   chr2_105996965     AKia    G    T        0      0        2 
   2   chr2_105996965     AOna    G    T        0      0        2 
   2   chr2_105996965     ASom    G    T        0      0        2 
   2   chr2_105996965     HCab    G    T        1      2        2 
   2   chr2_105996965     HPrz    G    T        1      2        2 
   2   chr2_105996965     ZBoe    G    T        0      0        2 
   2   chr2_105996965     ZGre    G    T        0      0        2 
   2   chr2_105996965     ZHar    G    T        0      0        2 
   2   chr2_105996965   Sample    G    T        0      0        2 
   2   chr2_105998595     AAsi    T    G        0      0        2 
   2   chr2_105998595     AKia    T    G        0      0        2 
   2   chr2_105998595     AOna    T    G        0      0        2 
   2   chr2_105998595     ASom    T    G        0      0        2 
   2   chr2_105998595     HCab    T    G        0      0        2 
   2   chr2_105998595     HPrz    T    G      0.5      1        2 
   2   chr2_105998595     ZBoe    T    G        0      0        2 
   2   chr2_105998595     ZGre    T    G        0      0        2 
   2   chr2_105998595     ZHar    T    G        0      0        2 
   2   chr2_105998595   Sample    T    G        0      0        2 
   2   chr2_105998955     AAsi    G    T        0      0        2 
   2   chr2_105998955     AKia    G    T        0      0        2 
   2   chr2_105998955     AOna    G    T        0      0        2 
   2   chr2_105998955     ASom    G    T      0.5      1        2 
   2   chr2_105998955     HCab    G    T        0      0        2 
   2   chr2_105998955     HPrz    G    T        0      0        2 
   2   chr2_105998955     ZBoe    G    T        0      0        2 
   2   chr2_105998955     ZGre    G    T        0      0        2 
   2   chr2_105998955     ZHar    G    T        0      0        2 
   2   chr2_105998955   Sample    G    T        0      0        2 
   2   chr2_106004502     AAsi    T    G        0      0        2 
   2   chr2_106004502     AKia    T    G        0      0        2 
   2   chr2_106004502     AOna    T    G        0      0        2 
   2   chr2_106004502     ASom    T    G        0      0        2 
   2   chr2_106004502     HCab    T    G        0      0        2 
   2   chr2_106004502     HPrz    T    G        0      0        2 
   2   chr2_106004502     ZBoe    T    G        0      0        2 
   2   chr2_106004502     ZGre    T    G        1      2        2 
   2   chr2_106004502     ZHar    T    G        1      2        2 
   2   chr2_106004502   Sample    T    G        0      0        2 
   2   chr2_106009510     AAsi    G    C        0      0        2 
   2   chr2_106009510     AKia    G    C        0      0        2 
   2   chr2_106009510     AOna    G    C        0      0        2 
   2   chr2_106009510     ASom    G    C        0      0        2 
   2   chr2_106009510     HCab    G    C        0      0        2 
   2   chr2_106009510     HPrz    G    C        0      0        2 
   2   chr2_106009510     ZBoe    G    C        0      0        2 
   2   chr2_106009510     ZGre    G    C        0      0        2 
   2   chr2_106009510     ZHar    G    C      0.5      1        2 
   2   chr2_106009510   Sample    G    C        0      0        2 
   2   chr2_106044910     AAsi    A    C        0      0        2 
   2   chr2_106044910     AKia    A    C        0      0        2 
   2   chr2_106044910     AOna    A    C        0      0        2 
   2   chr2_106044910     ASom    A    C        0      0        2 
   2   chr2_106044910     HCab    A    C        0      0        2 
   2   chr2_106044910     HPrz    A    C        0      0        2 
   2   chr2_106044910     ZBoe    A    C        0      0        2 
   2   chr2_106044910     ZGre    A    C        0      0        2 
   2   chr2_106044910     ZHar    A    C      0.5      1        2 
   2   chr2_106044910   Sample    A    C        0      0        2 
   2   chr2_106048330     AAsi    G    T        0      0        2 
   2   chr2_106048330     AKia    G    T        0      0        2 
   2   chr2_106048330     AOna    G    T      0.5      1        2 
   2   chr2_106048330     ASom    G    T        0      0        2 
   2   chr2_106048330     HCab    G    T        1      2        2 
   2   chr2_106048330     HPrz    G    T        1      2        2 
   2   chr2_106048330     ZBoe    G    T        0      0        2 
   2   chr2_106048330     ZGre    G    T        0      0        2 
   2   chr2_106048330     ZHar    G    T        0      0        2 
   2   chr2_106048330   Sample    G    T        0      0        2 
   2   chr2_106068577     AAsi    C    G        0      0        2 
   2   chr2_106068577     AKia    C    G        0      0        2 
   2   chr2_106068577     AOna    C    G        0      0        2 
   2   chr2_106068577     ASom    C    G        0      0        2 
   2   chr2_106068577     HCab    C    G        1      2        2 
   2   chr2_106068577     HPrz    C    G        1      2        2 
   2   chr2_106068577     ZBoe    C    G        0      0        2 
   2   chr2_106068577     ZGre    C    G        0      0        2 
   2   chr2_106068577     ZHar    C    G        0      0        2 
   2   chr2_106068577   Sample    C    G        0      0        2 
   2   chr2_106079078     AAsi    G    T        0      0        2 
   2   chr2_106079078     AKia    G    T        0      0        2 
   2   chr2_106079078     AOna    G    T        0      0        2 
   2   chr2_106079078     ASom    G    T        0      0        2 
   2   chr2_106079078     HCab    G    T        0      0        2 
   2   chr2_106079078     HPrz    G    T      0.5      1        2 
   2   chr2_106079078     ZBoe    G    T        0      0        2 
   2   chr2_106079078     ZGre    G    T        0      0        2 
   2   chr2_106079078     ZHar    G    T        0      0        2 
   2   chr2_106079078   Sample    G    T        0      0        2 
   2   chr2_106093960     AAsi    G    T        0      0        2 
   2   chr2_106093960     AKia    G    T        0      0        2 
   2   chr2_106093960     AOna    G    T        0      0        2 
   2   chr2_106093960     ASom    G    T        0      0        2 
   2   chr2_106093960     HCab    G    T        0      0        2 
   2   chr2_106093960     HPrz    G    T        0      0        2 
   2   chr2_106093960     ZBoe    G    T      0.5      1        2 
   2   chr2_106093960     ZGre    G    T        0      0        2 
   2   chr2_106093960     ZHar    G    T        0      0        2 
   2   chr2_106093960   Sample    G    T        0      0        2 
   2   chr2_106121499     AAsi    A    C        0      0        2 
   2   chr2_106121499     AKia    A    C        0      0        2 
   2   chr2_106121499     AOna    A    C        0      0        2 
   2   chr2_106121499     ASom    A    C        0      0        2 
   2   chr2_106121499     HCab    A    C      0.5      1        2 
   2   chr2_106121499     HPrz    A    C        0      0        2 
   2   chr2_106121499     ZBoe    A    C        0      0        2 
   2   chr2_106121499     ZGre    A    C        0      0        2 
   2   chr2_106121499     ZHar    A    C        0      0        2 
   2   chr2_106121499   Sample    A    C        0      0        2 
   2   chr2_106133403     AAsi    T    A        0      0        2 
   2   chr2_106133403     AKia    T    A        1      2        2 
   2   chr2_106133403     AOna    T    A        0      0        2 
   2   chr2_106133403     ASom    T    A        0      0        2 
   2   chr2_106133403     HCab    T    A        0      0        2 
   2   chr2_106133403     HPrz    T    A        0      0        2 
   2   chr2_106133403     ZBoe    T    A        0      0        2 
   2   chr2_106133403     ZGre    T    A        0      0        2 
   2   chr2_106133403     ZHar    T    A        0      0        2 
   2   chr2_106133403   Sample    T    A        0      0        2 
   2   chr2_106141363     AAsi    A    C        0      0        2 
   2   chr2_106141363     AKia    A    C        0      0        2 
   2   chr2_106141363     AOna    A    C        0      0        2 
   2   chr2_106141363     ASom    A    C        0      0        2 
   2   chr2_106141363     HCab    A    C        0      0        2 
   2   chr2_106141363     HPrz    A    C        0      0        2 
   2   chr2_106141363     ZBoe    A    C      0.5      1        2 
   2   chr2_106141363     ZGre    A    C        0      0        2 
   2   chr2_106141363     ZHar    A    C        0      0        2 
   2   chr2_106141363   Sample    A    C        0      0        2 
   2   chr2_106148282     AAsi    A    C        0      0        2 
   2   chr2_106148282     AKia    A    C        1      2        2 
   2   chr2_106148282     AOna    A    C        1      2        2 
   2   chr2_106148282     ASom    A    C        0      0        2 
   2   chr2_106148282     HCab    A    C        0      0        2 
   2   chr2_106148282     HPrz    A    C        0      0        2 
   2   chr2_106148282     ZBoe    A    C        0      0        2 
   2   chr2_106148282     ZGre    A    C        0      0        2 
   2   chr2_106148282     ZHar    A    C        0      0        2 
   2   chr2_106148282   Sample    A    C        0      0        2 
   2   chr2_106181885     AAsi    C    G        0      0        2 
   2   chr2_106181885     AKia    C    G        1      2        2 
   2   chr2_106181885     AOna    C    G      0.5      1        2 
   2   chr2_106181885     ASom    C    G        0      0        2 
   2   chr2_106181885     HCab    C    G        0      0        2 
   2   chr2_106181885     HPrz    C    G        0      0        2 
   2   chr2_106181885     ZBoe    C    G        0      0        2 
   2   chr2_106181885     ZGre    C    G        0      0        2 
   2   chr2_106181885     ZHar    C    G        0      0        2 
   2   chr2_106181885   Sample    C    G        0      0        2 
   2   chr2_106186769     AAsi    G    C        0      0        2 
   2   chr2_106186769     AKia    G    C        0      0        2 
   2   chr2_106186769     AOna    G    C        0      0        2 
   2   chr2_106186769     ASom    G    C        0      0        2 
   2   chr2_106186769     HCab    G    C        0      0        2 
   2   chr2_106186769     HPrz    G    C        0      0        2 
   2   chr2_106186769     ZBoe    G    C        0      0        2 
   2   chr2_106186769     ZGre    G    C        0      0        2 
   2   chr2_106186769     ZHar    G    C      0.5      1        2 
   2   chr2_106186769   Sample    G    C        0      0        2 
   2   chr2_106187519     AAsi    C    A        1      2        2 
   2   chr2_106187519     AKia    C    A        0      0        2 
   2   chr2_106187519     AOna    C    A        0      0        2 
   2   chr2_106187519     ASom    C    A      0.5      1        2 
   2   chr2_106187519     HCab    C    A        0      0        2 
   2   chr2_106187519     HPrz    C    A        0      0        2 
   2   chr2_106187519     ZBoe    C    A        0      0        2 
   2   chr2_106187519     ZGre    C    A        0      0        2 
   2   chr2_106187519     ZHar    C    A        0      0        2 
   2   chr2_106187519   Sample    C    A        1      2        2 
   2   chr2_106205174     AAsi    T    A        0      0        2 
   2   chr2_106205174     AKia    T    A        0      0        2 
   2   chr2_106205174     AOna    T    A        0      0        2 
   2   chr2_106205174     ASom    T    A        0      0        2 
   2   chr2_106205174     HCab    T    A        0      0        2 
   2   chr2_106205174     HPrz    T    A      0.5      1        2 
   2   chr2_106205174     ZBoe    T    A        0      0        2 
   2   chr2_106205174     ZGre    T    A        0      0        2 
   2   chr2_106205174     ZHar    T    A        0      0        2 
   2   chr2_106205174   Sample    T    A        0      0        2 
   2   chr2_106213041     AAsi    C    A        0      0        2 
   2   chr2_106213041     AKia    C    A        0      0        2 
   2   chr2_106213041     AOna    C    A        0      0        2 
   2   chr2_106213041     ASom    C    A        0      0        2 
   2   chr2_106213041     HCab    C    A        0      0        2 
   2   chr2_106213041     HPrz    C    A        0      0        2 
   2   chr2_106213041     ZBoe    C    A        0      0        2 
   2   chr2_106213041     ZGre    C    A        0      0        2 
   2   chr2_106213041     ZHar    C    A        1      2        2 
   2   chr2_106213041   Sample    C    A        0      0        2 
   2   chr2_106217022     AAsi    A    T        0      0        2 
   2   chr2_106217022     AKia    A    T        0      0        2 
   2   chr2_106217022     AOna    A    T        0      0        2 
   2   chr2_106217022     ASom    A    T        0      0        2 
   2   chr2_106217022     HCab    A    T        0      0        2 
   2   chr2_106217022     HPrz    A    T        0      0        2 
   2   chr2_106217022     ZBoe    A    T        0      0        2 
   2   chr2_106217022     ZGre    A    T        0      0        2 
   2   chr2_106217022     ZHar    A    T      0.5      1        2 
   2   chr2_106217022   Sample    A    T        0      0        2 
   2   chr2_106225737     AAsi    C    G        1      2        2 
   2   chr2_106225737     AKia    C    G        0      0        2 
   2   chr2_106225737     AOna    C    G        0      0        2 
   2   chr2_106225737     ASom    C    G        1      2        2 
   2   chr2_106225737     HCab    C    G        0      0        2 
   2   chr2_106225737     HPrz    C    G        0      0        2 
   2   chr2_106225737     ZBoe    C    G        0      0        2 
   2   chr2_106225737     ZGre    C    G        0      0        2 
   2   chr2_106225737     ZHar    C    G        0      0        2 
   2   chr2_106225737   Sample    C    G        1      2        2 
   2   chr2_106239373     AAsi    T    G        0      0        2 
   2   chr2_106239373     AKia    T    G        1      2        2 
   2   chr2_106239373     AOna    T    G      0.5      1        2 
   2   chr2_106239373     ASom    T    G        0      0        2 
   2   chr2_106239373     HCab    T    G        0      0        2 
   2   chr2_106239373     HPrz    T    G        0      0        2 
   2   chr2_106239373     ZBoe    T    G        0      0        2 
   2   chr2_106239373     ZGre    T    G        0      0        2 
   2   chr2_106239373     ZHar    T    G        0      0        2 
   2   chr2_106239373   Sample    T    G        0      0        2 
   2   chr2_106252939     AAsi    T    G        0      0        2 
   2   chr2_106252939     AKia    T    G        0      0        2 
   2   chr2_106252939     AOna    T    G        0      0        2 
   2   chr2_106252939     ASom    T    G        0      0        2 
   2   chr2_106252939     HCab    T    G        1      2        2 
   2   chr2_106252939     HPrz    T    G        1      2        2 
   2   chr2_106252939     ZBoe    T    G        0      0        2 
   2   chr2_106252939     ZGre    T    G        0      0        2 
   2   chr2_106252939     ZHar    T    G        0      0        2 
   2   chr2_106252939   Sample    T    G        0      0        2 
   2   chr2_106269120     AAsi    G    T        0      0        2 
   2   chr2_106269120     AKia    G    T        0      0        2 
   2   chr2_106269120     AOna    G    T        0      0        2 
   2   chr2_106269120     ASom    G    T        0      0        2 
   2   chr2_106269120     HCab    G    T        0      0        2 
   2   chr2_106269120     HPrz    G    T        0      0        2 
   2   chr2_106269120     ZBoe    G    T        0      0        2 
   2   chr2_106269120     ZGre    G    T      0.5      1        2 
   2   chr2_106269120     ZHar    G    T        0      0        2 
   2   chr2_106269120   Sample    G    T        0      0        2 
   2   chr2_106274007     AAsi    A    C        0      0        2 
   2   chr2_106274007     AKia    A    C        0      0        2 
   2   chr2_106274007     AOna    A    C        0      0        2 
   2   chr2_106274007     ASom    A    C        0      0        2 
   2   chr2_106274007     HCab    A    C        0      0        2 
   2   chr2_106274007     HPrz    A    C        0      0        2 
   2   chr2_106274007     ZBoe    A    C        0      0        2 
   2   chr2_106274007     ZGre    A    C        0      0        2 
   2   chr2_106274007     ZHar    A    C        1      2        2 
   2   chr2_106274007   Sample    A    C        0      0        2 
   2   chr2_106296894     AAsi    C    G        0      0        2 
   2   chr2_106296894     AKia    C    G        0      0        2 
   2   chr2_106296894     AOna    C    G        0      0        2 
   2   chr2_106296894     ASom    C    G        0      0        2 
   2   chr2_106296894     HCab    C    G      0.5      1        2 
   2   chr2_106296894     HPrz    C    G        1      2        2 
   2   chr2_106296894     ZBoe    C    G        0      0        2 
   2   chr2_106296894     ZGre    C    G        0      0        2 
   2   chr2_106296894     ZHar    C    G        0      0        2 
   2   chr2_106296894   Sample    C    G        0      0        2 
   2   chr2_106312849     AAsi    T    G      0.5      1        2 
   2   chr2_106312849     AKia    T    G        0      0        2 
   2   chr2_106312849     AOna    T    G        0      0        2 
   2   chr2_106312849     ASom    T    G        0      0        2 
   2   chr2_106312849     HCab    T    G        0      0        2 
   2   chr2_106312849     HPrz    T    G        0      0        2 
   2   chr2_106312849     ZBoe    T    G        0      0        2 
   2   chr2_106312849     ZGre    T    G        0      0        2 
   2   chr2_106312849     ZHar    T    G        0      0        2 
   2   chr2_106312849   Sample    T    G        0      0        2 
   2   chr2_106316878     AAsi    A    T        0      0        2 
   2   chr2_106316878     AKia    A    T        0      0        2 
   2   chr2_106316878     AOna    A    T        0      0        2 
   2   chr2_106316878     ASom    A    T        0      0        2 
   2   chr2_106316878     HCab    A    T        0      0        2 
   2   chr2_106316878     HPrz    A    T        0      0        2 
   2   chr2_106316878     ZBoe    A    T        1      2        2 
   2   chr2_106316878     ZGre    A    T        0      0        2 
   2   chr2_106316878     ZHar    A    T        0      0        2 
   2   chr2_106316878   Sample    A    T        0      0        2 
   2   chr2_106354322     AAsi    C    A        0      0        2 
   2   chr2_106354322     AKia    C    A        0      0        2 
   2   chr2_106354322     AOna    C    A        0      0        2 
   2   chr2_106354322     ASom    C    A        0      0        2 
   2   chr2_106354322     HCab    C    A        1      2        2 
   2   chr2_106354322     HPrz    C    A        1      2        2 
   2   chr2_106354322     ZBoe    C    A        0      0        2 
   2   chr2_106354322     ZGre    C    A        0      0        2 
   2   chr2_106354322     ZHar    C    A        0      0        2 
   2   chr2_106354322   Sample    C    A        0      0        2 
   2   chr2_106367996     AAsi    G    C      0.5      1        2 
   2   chr2_106367996     AKia    G    C        0      0        2 
   2   chr2_106367996     AOna    G    C        0      0        2 
   2   chr2_106367996     ASom    G    C        0      0        2 
   2   chr2_106367996     HCab    G    C        0      0        2 
   2   chr2_106367996     HPrz    G    C        0      0        2 
   2   chr2_106367996     ZBoe    G    C        0      0        2 
   2   chr2_106367996     ZGre    G    C        0      0        2 
   2   chr2_106367996     ZHar    G    C        0      0        2 
   2   chr2_106367996   Sample    G    C        0      0        2 
   2   chr2_106369219     AAsi    T    A        0      0        2 
   2   chr2_106369219     AKia    T    A        0      0        2 
   2   chr2_106369219     AOna    T    A        0      0        2 
   2   chr2_106369219     ASom    T    A        0      0        2 
   2   chr2_106369219     HCab    T    A        0      0        2 
   2   chr2_106369219     HPrz    T    A        0      0        2 
   2   chr2_106369219     ZBoe    T    A        1      2        2 
   2   chr2_106369219     ZGre    T    A        0      0        2 
   2   chr2_106369219     ZHar    T    A        1      2        2 
   2   chr2_106369219   Sample    T    A        0      0        2 
   2   chr2_106376961     AAsi    G    T        0      0        2 
   2   chr2_106376961     AKia    G    T        1      2        2 
   2   chr2_106376961     AOna    G    T      0.5      1        2 
   2   chr2_106376961     ASom    G    T        0      0        2 
   2   chr2_106376961     HCab    G    T        0      0        2 
   2   chr2_106376961     HPrz    G    T        0      0        2 
   2   chr2_106376961     ZBoe    G    T        1      2        2 
   2   chr2_106376961     ZGre    G    T        1      2        2 
   2   chr2_106376961     ZHar    G    T        1      2        2 
   2   chr2_106376961   Sample    G    T        0      0        2 
   2   chr2_106386129     AAsi    C    G        0      0        2 
   2   chr2_106386129     AKia    C    G        0      0        2 
   2   chr2_106386129     AOna    C    G        0      0        2 
   2   chr2_106386129     ASom    C    G        0      0        2 
   2   chr2_106386129     HCab    C    G        1      2        2 
   2   chr2_106386129     HPrz    C    G        1      2        2 
   2   chr2_106386129     ZBoe    C    G        0      0        2 
   2   chr2_106386129     ZGre    C    G        0      0        2 
   2   chr2_106386129     ZHar    C    G        0      0        2 
   2   chr2_106386129   Sample    C    G        0      0        2 
   2   chr2_106390493     AAsi    C    A        0      0        2 
   2   chr2_106390493     AKia    C    A        0      0        2 
   2   chr2_106390493     AOna    C    A        0      0        2 
   2   chr2_106390493     ASom    C    A        0      0        2 
   2   chr2_106390493     HCab    C    A        1      2        2 
   2   chr2_106390493     HPrz    C    A        1      2        2 
   2   chr2_106390493     ZBoe    C    A        0      0        2 
   2   chr2_106390493     ZGre    C    A        0      0        2 
   2   chr2_106390493     ZHar    C    A        0      0        2 
   2   chr2_106390493   Sample    C    A        0      0        2 
   2   chr2_106404596     AAsi    G    C        0      0        2 
   2   chr2_106404596     AKia    G    C        0      0        2 
   2   chr2_106404596     AOna    G    C        0      0        2 
   2   chr2_106404596     ASom    G    C        0      0        2 
   2   chr2_106404596     HCab    G    C        0      0        2 
   2   chr2_106404596     HPrz    G    C        0      0        2 
   2   chr2_106404596     ZBoe    G    C      0.5      1        2 
   2   chr2_106404596     ZGre    G    C        0      0        2 
   2   chr2_106404596     ZHar    G    C        0      0        2 
   2   chr2_106404596   Sample    G    C        0      0        2 
   2   chr2_106408105     AAsi    G    C        0      0        2 
   2   chr2_106408105     AKia    G    C        0      0        2 
   2   chr2_106408105     AOna    G    C        0      0        2 
   2   chr2_106408105     ASom    G    C        0      0        2 
   2   chr2_106408105     HCab    G    C        1      2        2 
   2   chr2_106408105     HPrz    G    C        1      2        2 
   2   chr2_106408105     ZBoe    G    C        0      0        2 
   2   chr2_106408105     ZGre    G    C        0      0        2 
   2   chr2_106408105     ZHar    G    C        0      0        2 
   2   chr2_106408105   Sample    G    C        0      0        2 
   2   chr2_106425758     AAsi    G    T        0      0        2 
   2   chr2_106425758     AKia    G    T        0      0        2 
   2   chr2_106425758     AOna    G    T      0.5      1        2 
   2   chr2_106425758     ASom    G    T        0      0        2 
   2   chr2_106425758     HCab    G    T        0      0        2 
   2   chr2_106425758     HPrz    G    T        0      0        2 
   2   chr2_106425758     ZBoe    G    T        0      0        2 
   2   chr2_106425758     ZGre    G    T        0      0        2 
   2   chr2_106425758     ZHar    G    T        0      0        2 
   2   chr2_106425758   Sample    G    T        0      0        2 
   2   chr2_106443436     AAsi    C    G      0.5      1        2 
   2   chr2_106443436     AKia    C    G        0      0        2 
   2   chr2_106443436     AOna    C    G        0      0        2 
   2   chr2_106443436     ASom    C    G        0      0        2 
   2   chr2_106443436     HCab    C    G        0      0        2 
   2   chr2_106443436     HPrz    C    G        0      0        2 
   2   chr2_106443436     ZBoe    C    G        0      0        2 
   2   chr2_106443436     ZGre    C    G        0      0        2 
   2   chr2_106443436     ZHar    C    G        0      0        2 
   2   chr2_106443436   Sample    C    G        0      0        2 
   2   chr2_106462503     AAsi    G    T        1      2        2 
   2   chr2_106462503     AKia    G    T        1      2        2 
   2   chr2_106462503     AOna    G    T      0.5      1        2 
   2   chr2_106462503     ASom    G    T        1      2        2 
   2   chr2_106462503     HCab    G    T        0      0        2 
   2   chr2_106462503     HPrz    G    T        0      0        2 
   2   chr2_106462503     ZBoe    G    T        0      0        2 
   2   chr2_106462503     ZGre    G    T        0      0        2 
   2   chr2_106462503     ZHar    G    T        0      0        2 
   2   chr2_106462503   Sample    G    T        1      2        2 
   2   chr2_106480834     AAsi    G    C        0      0        2 
   2   chr2_106480834     AKia    G    C        0      0        2 
   2   chr2_106480834     AOna    G    C        0      0        2 
   2   chr2_106480834     ASom    G    C        0      0        2 
   2   chr2_106480834     HCab    G    C        0      0        2 
   2   chr2_106480834     HPrz    G    C        0      0        2 
   2   chr2_106480834     ZBoe    G    C        0      0        2 
   2   chr2_106480834     ZGre    G    C        1      2        2 
   2   chr2_106480834     ZHar    G    C        0      0        2 
   2   chr2_106480834   Sample    G    C        0      0        2 
   2   chr2_106497930     AAsi    C    A        0      0        2 
   2   chr2_106497930     AKia    C    A        0      0        2 
   2   chr2_106497930     AOna    C    A        1      2        2 
   2   chr2_106497930     ASom    C    A        0      0        2 
   2   chr2_106497930     HCab    C    A        1      2        2 
   2   chr2_106497930     HPrz    C    A        1      2        2 
   2   chr2_106497930     ZBoe    C    A        0      0        2 
   2   chr2_106497930     ZGre    C    A        0      0        2 
   2   chr2_106497930     ZHar    C    A        0      0        2 
   2   chr2_106497930   Sample    C    A        0      0        2 
   2   chr2_106498539     AAsi    C    G        0      0        2 
   2   chr2_106498539     AKia    C    G        0      0        2 
   2   chr2_106498539     AOna    C    G        1      2        2 
   2   chr2_106498539     ASom    C    G        0      0        2 
   2   chr2_106498539     HCab    C    G        1      2        2 
   2   chr2_106498539     HPrz    C    G        1      2        2 
   2   chr2_106498539     ZBoe    C    G        0      0        2 
   2   chr2_106498539     ZGre    C    G        0      0        2 
   2   chr2_106498539     ZHar    C    G        0      0        2 
   2   chr2_106498539   Sample    C    G        0      0        2 
   2   chr2_106566824     AAsi    C    A        0      0        2 
   2   chr2_106566824     AKia    C    A        0      0        2 
   2   chr2_106566824     AOna    C    A        0      0        2 
   2   chr2_106566824     ASom    C    A        0      0        2 
   2   chr2_106566824     HCab    C    A        1      2        2 
   2   chr2_106566824     HPrz    C    A        1      2        2 
   2   chr2_106566824     ZBoe    C    A        0      0        2 
   2   chr2_106566824     ZGre    C    A        0      0        2 
   2   chr2_106566824     ZHar    C    A        0      0        2 
   2   chr2_106566824   Sample    C    A        0      0        2 
   2   chr2_106584806     AAsi    C    A        0      0        2 
   2   chr2_106584806     AKia    C    A        0      0        2 
   2   chr2_106584806     AOna    C    A        0      0        2 
   2   chr2_106584806     ASom    C    A        0      0        2 
   2   chr2_106584806     HCab    C    A        1      2        2 
   2   chr2_106584806     HPrz    C    A        1      2        2 
   2   chr2_106584806     ZBoe    C    A        0      0        2 
   2   chr2_106584806     ZGre    C    A        0      0        2 
   2   chr2_106584806     ZHar    C    A        0      0        2 
   2   chr2_106584806   Sample    C    A        0      0        2 
   2   chr2_106591609     AAsi    C    G        0      0        2 
   2   chr2_106591609     AKia    C    G        0      0        2 
   2   chr2_106591609     AOna    C    G      0.5      1        2 
   2   chr2_106591609     ASom    C    G        0      0        2 
   2   chr2_106591609     HCab    C    G        0      0        2 
   2   chr2_106591609     HPrz    C    G        0      0        2 
   2   chr2_106591609     ZBoe    C    G        0      0        2 
   2   chr2_106591609     ZGre    C    G        0      0        2 
   2   chr2_106591609     ZHar    C    G        0      0        2 
   2   chr2_106591609   Sample    C    G        0      0        2 
   2   chr2_106601201     AAsi    C    G        0      0        2 
   2   chr2_106601201     AKia    C    G        0      0        2 
   2   chr2_106601201     AOna    C    G        0      0        2 
   2   chr2_106601201     ASom    C    G        0      0        2 
   2   chr2_106601201     HCab    C    G        0      0        2 
   2   chr2_106601201     HPrz    C    G        0      0        2 
   2   chr2_106601201     ZBoe    C    G        1      2        2 
   2   chr2_106601201     ZGre    C    G        1      2        2 
   2   chr2_106601201     ZHar    C    G        1      2        2 
   2   chr2_106601201   Sample    C    G        0      0        2 
   2   chr2_106616430     AAsi    G    T        0      0        2 
   2   chr2_106616430     AKia    G    T        1      2        2 
   2   chr2_106616430     AOna    G    T      0.5      1        2 
   2   chr2_106616430     ASom    G    T        0      0        2 
   2   chr2_106616430     HCab    G    T        0      0        2 
   2   chr2_106616430     HPrz    G    T        0      0        2 
   2   chr2_106616430     ZBoe    G    T        0      0        2 
   2   chr2_106616430     ZGre    G    T        0      0        2 
   2   chr2_106616430     ZHar    G    T        0      0        2 
   2   chr2_106616430   Sample    G    T        0      0        2 
   2   chr2_106618511     AAsi    A    C        0      0        2 
   2   chr2_106618511     AKia    A    C        0      0        2 
   2   chr2_106618511     AOna    A    C      0.5      1        2 
   2   chr2_106618511     ASom    A    C        0      0        2 
   2   chr2_106618511     HCab    A    C        0      0        2 
   2   chr2_106618511     HPrz    A    C        0      0        2 
   2   chr2_106618511     ZBoe    A    C        0      0        2 
   2   chr2_106618511     ZGre    A    C        0      0        2 
   2   chr2_106618511     ZHar    A    C        0      0        2 
   2   chr2_106618511   Sample    A    C        0      0        2 
   2   chr2_106626700     AAsi    C    G        0      0        2 
   2   chr2_106626700     AKia    C    G        0      0        2 
   2   chr2_106626700     AOna    C    G        0      0        2 
   2   chr2_106626700     ASom    C    G        0      0        2 
   2   chr2_106626700     HCab    C    G        1      2        2 
   2   chr2_106626700     HPrz    C    G        1      2        2 
   2   chr2_106626700     ZBoe    C    G        0      0        2 
   2   chr2_106626700     ZGre    C    G        0      0        2 
   2   chr2_106626700     ZHar    C    G        0      0        2 
   2   chr2_106626700   Sample    C    G        0      0        2 
   2   chr2_106657000     AAsi    A    T        0      0        2 
   2   chr2_106657000     AKia    A    T        0      0        2 
   2   chr2_106657000     AOna    A    T        0      0        2 
   2   chr2_106657000     ASom    A    T        0      0        2 
   2   chr2_106657000     HCab    A    T        0      0        2 
   2   chr2_106657000     HPrz    A    T        0      0        2 
   2   chr2_106657000     ZBoe    A    T        0      0        2 
   2   chr2_106657000     ZGre    A    T        0      0        2 
   2   chr2_106657000     ZHar    A    T      0.5      1        2 
   2   chr2_106657000   Sample    A    T        0      0        2 
   2   chr2_106687614     AAsi    G    C      0.5      1        2 
   2   chr2_106687614     AKia    G    C        0      0        2 
   2   chr2_106687614     AOna    G    C        0      0        2 
   2   chr2_106687614     ASom    G    C        0      0        2 
   2   chr2_106687614     HCab    G    C        0      0        2 
   2   chr2_106687614     HPrz    G    C        0      0        2 
   2   chr2_106687614     ZBoe    G    C        0      0        2 
   2   chr2_106687614     ZGre    G    C        0      0        2 
   2   chr2_106687614     ZHar    G    C        0      0        2 
   2   chr2_106687614   Sample    G    C        1      2        2 
   2   chr2_106708720     AAsi    G    T        0      0        2 
   2   chr2_106708720     AKia    G    T        0      0        2 
   2   chr2_106708720     AOna    G    T        0      0        2 
   2   chr2_106708720     ASom    G    T        0      0        2 
   2   chr2_106708720     HCab    G    T        0      0        2 
   2   chr2_106708720     HPrz    G    T        0      0        2 
   2   chr2_106708720     ZBoe    G    T        0      0        2 
   2   chr2_106708720     ZGre    G    T        0      0        2 
   2   chr2_106708720     ZHar    G    T        1      2        2 
   2   chr2_106708720   Sample    G    T        0      0        2 
   2   chr2_106730703     AAsi    A    T        0      0        2 
   2   chr2_106730703     AKia    A    T        0      0        2 
   2   chr2_106730703     AOna    A    T        0      0        2 
   2   chr2_106730703     ASom    A    T        0      0        2 
   2   chr2_106730703     HCab    A    T        0      0        2 
   2   chr2_106730703     HPrz    A    T        0      0        2 
   2   chr2_106730703     ZBoe    A    T        0      0        2 
   2   chr2_106730703     ZGre    A    T      0.5      1        2 
   2   chr2_106730703     ZHar    A    T        0      0        2 
   2   chr2_106730703   Sample    A    T        0      0        2 
   2   chr2_106757295     AAsi    A    C        0      0        2 
   2   chr2_106757295     AKia    A    C        0      0        2 
   2   chr2_106757295     AOna    A    C        0      0        2 
   2   chr2_106757295     ASom    A    C        0      0        2 
   2   chr2_106757295     HCab    A    C        0      0        2 
   2   chr2_106757295     HPrz    A    C        0      0        2 
   2   chr2_106757295     ZBoe    A    C        1      2        2 
   2   chr2_106757295     ZGre    A    C        0      0        2 
   2   chr2_106757295     ZHar    A    C        0      0        2 
   2   chr2_106757295   Sample    A    C        0      0        2 
   2   chr2_106773060     AAsi    T    A        0      0        2 
   2   chr2_106773060     AKia    T    A        0      0        2 
   2   chr2_106773060     AOna    T    A        0      0        2 
   2   chr2_106773060     ASom    T    A        0      0        2 
   2   chr2_106773060     HCab    T    A        1      2        2 
   2   chr2_106773060     HPrz    T    A        1      2        2 
   2   chr2_106773060     ZBoe    T    A        0      0        2 
   2   chr2_106773060     ZGre    T    A        0      0        2 
   2   chr2_106773060     ZHar    T    A        0      0        2 
   2   chr2_106773060   Sample    T    A        0      0        2 
   2   chr2_106781020     AAsi    G    C        0      0        2 
   2   chr2_106781020     AKia    G    C        0      0        2 
   2   chr2_106781020     AOna    G    C      0.5      1        2 
   2   chr2_106781020     ASom    G    C        0      0        2 
   2   chr2_106781020     HCab    G    C        0      0        2 
   2   chr2_106781020     HPrz    G    C        0      0        2 
   2   chr2_106781020     ZBoe    G    C        0      0        2 
   2   chr2_106781020     ZGre    G    C        0      0        2 
   2   chr2_106781020     ZHar    G    C        0      0        2 
   2   chr2_106781020   Sample    G    C        0      0        2 
   2   chr2_106783824     AAsi    G    C        0      0        2 
   2   chr2_106783824     AKia    G    C        0      0        2 
   2   chr2_106783824     AOna    G    C        0      0        2 
   2   chr2_106783824     ASom    G    C        0      0        2 
   2   chr2_106783824     HCab    G    C        1      2        2 
   2   chr2_106783824     HPrz    G    C        1      2        2 
   2   chr2_106783824     ZBoe    G    C        0      0        2 
   2   chr2_106783824     ZGre    G    C        0      0        2 
   2   chr2_106783824     ZHar    G    C        0      0        2 
   2   chr2_106783824   Sample    G    C        0      0        2 
   2   chr2_106820563     AAsi    A    C        0      0        2 
   2   chr2_106820563     AKia    A    C        0      0        2 
   2   chr2_106820563     AOna    A    C        0      0        2 
   2   chr2_106820563     ASom    A    C        0      0        2 
   2   chr2_106820563     HCab    A    C        0      0        2 
   2   chr2_106820563     HPrz    A    C      0.5      1        2 
   2   chr2_106820563     ZBoe    A    C        0      0        2 
   2   chr2_106820563     ZGre    A    C        0      0        2 
   2   chr2_106820563     ZHar    A    C        0      0        2 
   2   chr2_106820563   Sample    A    C        0      0        2 
   2   chr2_106841661     AAsi    C    A        0      0        2 
   2   chr2_106841661     AKia    C    A      0.5      1        2 
   2   chr2_106841661     AOna    C    A        0      0        2 
   2   chr2_106841661     ASom    C    A        0      0        2 
   2   chr2_106841661     HCab    C    A        0      0        2 
   2   chr2_106841661     HPrz    C    A        0      0        2 
   2   chr2_106841661     ZBoe    C    A        0      0        2 
   2   chr2_106841661     ZGre    C    A        0      0        2 
   2   chr2_106841661     ZHar    C    A        0      0        2 
   2   chr2_106841661   Sample    C    A        0      0        2 
   2   chr2_106878849     AAsi    C    A        0      0        2 
   2   chr2_106878849     AKia    C    A        1      2        2 
   2   chr2_106878849     AOna    C    A        0      0        2 
   2   chr2_106878849     ASom    C    A        0      0        2 
   2   chr2_106878849     HCab    C    A        0      0        2 
   2   chr2_106878849     HPrz    C    A        0      0        2 
   2   chr2_106878849     ZBoe    C    A        0      0        2 
   2   chr2_106878849     ZGre    C    A        0      0        2 
   2   chr2_106878849     ZHar    C    A        0      0        2 
   2   chr2_106878849   Sample    C    A        0      0        2 
   2   chr2_106905745     AAsi    G    T        0      0        2 
   2   chr2_106905745     AKia    G    T        0      0        2 
   2   chr2_106905745     AOna    G    T        0      0        2 
   2   chr2_106905745     ASom    G    T        0      0        2 
   2   chr2_106905745     HCab    G    T        1      2        2 
   2   chr2_106905745     HPrz    G    T        1      2        2 
   2   chr2_106905745     ZBoe    G    T        0      0        2 
   2   chr2_106905745     ZGre    G    T        0      0        2 
   2   chr2_106905745     ZHar    G    T        0      0        2 
   2   chr2_106905745   Sample    G    T        0      0        2 
   2   chr2_106974468     AAsi    G    T        0      0        2 
   2   chr2_106974468     AKia    G    T        0      0        2 
   2   chr2_106974468     AOna    G    T        0      0        2 
   2   chr2_106974468     ASom    G    T        0      0        2 
   2   chr2_106974468     HCab    G    T        0      0        2 
   2   chr2_106974468     HPrz    G    T        0      0        2 
   2   chr2_106974468     ZBoe    G    T        1      2        2 
   2   chr2_106974468     ZGre    G    T        0      0        2 
   2   chr2_106974468     ZHar    G    T        0      0        2 
   2   chr2_106974468   Sample    G    T        0      0        2 
   2   chr2_106988452     AAsi    C    A        0      0        2 
   2   chr2_106988452     AKia    C    A        0      0        2 
   2   chr2_106988452     AOna    C    A        0      0        2 
   2   chr2_106988452     ASom    C    A        0      0        2 
   2   chr2_106988452     HCab    C    A      0.5      1        2 
   2   chr2_106988452     HPrz    C    A        0      0        2 
   2   chr2_106988452     ZBoe    C    A        0      0        2 
   2   chr2_106988452     ZGre    C    A        0      0        2 
   2   chr2_106988452     ZHar    C    A        0      0        2 
   2   chr2_106988452   Sample    C    A        0      0        2 
   2   chr2_107000328     AAsi    C    A        0      0        2 
   2   chr2_107000328     AKia    C    A        0      0        2 
   2   chr2_107000328     AOna    C    A        0      0        2 
   2   chr2_107000328     ASom    C    A        0      0        2 
   2   chr2_107000328     HCab    C    A      0.5      1        2 
   2   chr2_107000328     HPrz    C    A        1      2        2 
   2   chr2_107000328     ZBoe    C    A        0      0        2 
   2   chr2_107000328     ZGre    C    A        0      0        2 
   2   chr2_107000328     ZHar    C    A        0      0        2 
   2   chr2_107000328   Sample    C    A        0      0        2 
   2   chr2_107023140     AAsi    G    T        0      0        2 
   2   chr2_107023140     AKia    G    T        0      0        2 
   2   chr2_107023140     AOna    G    T        0      0        2 
   2   chr2_107023140     ASom    G    T        0      0        2 
   2   chr2_107023140     HCab    G    T        0      0        2 
   2   chr2_107023140     HPrz    G    T        0      0        2 
   2   chr2_107023140     ZBoe    G    T        0      0        2 
   2   chr2_107023140     ZGre    G    T      0.5      1        2 
   2   chr2_107023140     ZHar    G    T        0      0        2 
   2   chr2_107023140   Sample    G    T        0      0        2 
   2   chr2_107027771     AAsi    G    C        1      2        2 
   2   chr2_107027771     AKia    G    C        0      0        2 
   2   chr2_107027771     AOna    G    C        0      0        2 
   2   chr2_107027771     ASom    G    C        1      2        2 
   2   chr2_107027771     HCab    G    C        0      0        2 
   2   chr2_107027771     HPrz    G    C        0      0        2 
   2   chr2_107027771     ZBoe    G    C        0      0        2 
   2   chr2_107027771     ZGre    G    C        0      0        2 
   2   chr2_107027771     ZHar    G    C        0      0        2 
   2   chr2_107027771   Sample    G    C        1      2        2 
   2   chr2_107037052     AAsi    A    T        0      0        2 
   2   chr2_107037052     AKia    A    T        0      0        2 
   2   chr2_107037052     AOna    A    T      0.5      1        2 
   2   chr2_107037052     ASom    A    T        0      0        2 
   2   chr2_107037052     HCab    A    T        0      0        2 
   2   chr2_107037052     HPrz    A    T        0      0        2 
   2   chr2_107037052     ZBoe    A    T        0      0        2 
   2   chr2_107037052     ZGre    A    T        0      0        2 
   2   chr2_107037052     ZHar    A    T        0      0        2 
   2   chr2_107037052   Sample    A    T        0      0        2 
   2   chr2_107037623     AAsi    G    C        0      0        2 
   2   chr2_107037623     AKia    G    C        0      0        2 
   2   chr2_107037623     AOna    G    C      0.5      1        2 
   2   chr2_107037623     ASom    G    C        0      0        2 
   2   chr2_107037623     HCab    G    C        0      0        2 
   2   chr2_107037623     HPrz    G    C        0      0        2 
   2   chr2_107037623     ZBoe    G    C        0      0        2 
   2   chr2_107037623     ZGre    G    C        0      0        2 
   2   chr2_107037623     ZHar    G    C        0      0        2 
   2   chr2_107037623   Sample    G    C        0      0        2 
   2   chr2_107042901     AAsi    C    G        0      0        2 
   2   chr2_107042901     AKia    C    G      0.5      1        2 
   2   chr2_107042901     AOna    C    G        0      0        2 
   2   chr2_107042901     ASom    C    G        0      0        2 
   2   chr2_107042901     HCab    C    G        0      0        2 
   2   chr2_107042901     HPrz    C    G        0      0        2 
   2   chr2_107042901     ZBoe    C    G        0      0        2 
   2   chr2_107042901     ZGre    C    G        0      0        2 
   2   chr2_107042901     ZHar    C    G        0      0        2 
   2   chr2_107042901   Sample    C    G        0      0        2 
   2   chr2_107046197     AAsi    T    A        0      0        2 
   2   chr2_107046197     AKia    T    A        0      0        2 
   2   chr2_107046197     AOna    T    A        0      0        2 
   2   chr2_107046197     ASom    T    A        0      0        2 
   2   chr2_107046197     HCab    T    A        1      2        2 
   2   chr2_107046197     HPrz    T    A        1      2        2 
   2   chr2_107046197     ZBoe    T    A        0      0        2 
   2   chr2_107046197     ZGre    T    A        0      0        2 
   2   chr2_107046197     ZHar    T    A        0      0        2 
   2   chr2_107046197   Sample    T    A        0      0        2 
   2   chr2_107048165     AAsi    C    A        0      0        2 
   2   chr2_107048165     AKia    C    A        0      0        2 
   2   chr2_107048165     AOna    C    A        0      0        2 
   2   chr2_107048165     ASom    C    A        0      0        2 
   2   chr2_107048165     HCab    C    A      0.5      1        2 
   2   chr2_107048165     HPrz    C    A        0      0        2 
   2   chr2_107048165     ZBoe    C    A        0      0        2 
   2   chr2_107048165     ZGre    C    A        0      0        2 
   2   chr2_107048165     ZHar    C    A        0      0        2 
   2   chr2_107048165   Sample    C    A        0      0        2 
   2   chr2_107073297     AAsi    A    C        0      0        2 
   2   chr2_107073297     AKia    A    C        0      0        2 
   2   chr2_107073297     AOna    A    C        0      0        2 
   2   chr2_107073297     ASom    A    C        0      0        2 
   2   chr2_107073297     HCab    A    C        0      0        2 
   2   chr2_107073297     HPrz    A    C        0      0        2 
   2   chr2_107073297     ZBoe    A    C      0.5      1        2 
   2   chr2_107073297     ZGre    A    C        0      0        2 
   2   chr2_107073297     ZHar    A    C        0      0        2 
   2   chr2_107073297   Sample    A    C        0      0        2 
   2   chr2_107084154     AAsi    C    G        0      0        2 
   2   chr2_107084154     AKia    C    G        0      0        2 
   2   chr2_107084154     AOna    C    G        0      0        2 
   2   chr2_107084154     ASom    C    G        0      0        2 
   2   chr2_107084154     HCab    C    G        0      0        2 
   2   chr2_107084154     HPrz    C    G        0      0        2 
   2   chr2_107084154     ZBoe    C    G        0      0        2 
   2   chr2_107084154     ZGre    C    G        0      0        2 
   2   chr2_107084154     ZHar    C    G      0.5      1        2 
   2   chr2_107084154   Sample    C    G        0      0        2 
   2   chr2_107087138     AAsi    A    T        0      0        2 
   2   chr2_107087138     AKia    A    T        0      0        2 
   2   chr2_107087138     AOna    A    T        0      0        2 
   2   chr2_107087138     ASom    A    T        0      0        2 
   2   chr2_107087138     HCab    A    T        1      2        2 
   2   chr2_107087138     HPrz    A    T        1      2        2 
   2   chr2_107087138     ZBoe    A    T        0      0        2 
   2   chr2_107087138     ZGre    A    T        0      0        2 
   2   chr2_107087138     ZHar    A    T        0      0        2 
   2   chr2_107087138   Sample    A    T        0      0        2 
   2   chr2_107106913     AAsi    C    G        0      0        2 
   2   chr2_107106913     AKia    C    G        0      0        2 
   2   chr2_107106913     AOna    C    G        0      0        2 
   2   chr2_107106913     ASom    C    G        0      0        2 
   2   chr2_107106913     HCab    C    G        1      2        2 
   2   chr2_107106913     HPrz    C    G        1      2        2 
   2   chr2_107106913     ZBoe    C    G        0      0        2 
   2   chr2_107106913     ZGre    C    G        0      0        2 
   2   chr2_107106913     ZHar    C    G        0      0        2 
   2   chr2_107106913   Sample    C    G        0      0        2 
   2   chr2_107115729     AAsi    G    C        0      0        2 
   2   chr2_107115729     AKia    G    C        0      0        2 
   2   chr2_107115729     AOna    G    C        0      0        2 
   2   chr2_107115729     ASom    G    C        0      0        2 
   2   chr2_107115729     HCab    G    C        1      2        2 
   2   chr2_107115729     HPrz    G    C        1      2        2 
   2   chr2_107115729     ZBoe    G    C        0      0        2 
   2   chr2_107115729     ZGre    G    C        0      0        2 
   2   chr2_107115729     ZHar    G    C        0      0        2 
   2   chr2_107115729   Sample    G    C        0      0        2 
   2   chr2_107124861     AAsi    C    A        0      0        2 
   2   chr2_107124861     AKia    C    A        0      0        2 
   2   chr2_107124861     AOna    C    A        0      0        2 
   2   chr2_107124861     ASom    C    A        0      0        2 
   2   chr2_107124861     HCab    C    A        1      2        2 
   2   chr2_107124861     HPrz    C    A        1      2        2 
   2   chr2_107124861     ZBoe    C    A        0      0        2 
   2   chr2_107124861     ZGre    C    A        0      0        2 
   2   chr2_107124861     ZHar    C    A        0      0        2 
   2   chr2_107124861   Sample    C    A        0      0        2 
   2   chr2_107137727     AAsi    C    A        0      0        2 
   2   chr2_107137727     AKia    C    A        0      0        2 
   2   chr2_107137727     AOna    C    A      0.5      1        2 
   2   chr2_107137727     ASom    C    A        0      0        2 
   2   chr2_107137727     HCab    C    A        0      0        2 
   2   chr2_107137727     HPrz    C    A        0      0        2 
   2   chr2_107137727     ZBoe    C    A        0      0        2 
   2   chr2_107137727     ZGre    C    A        0      0        2 
   2   chr2_107137727     ZHar    C    A        0      0        2 
   2   chr2_107137727   Sample    C    A        0      0        2 
   2   chr2_107140953     AAsi    C    G        0      0        2 
   2   chr2_107140953     AKia    C    G        0      0        2 
   2   chr2_107140953     AOna    C    G      0.5      1        2 
   2   chr2_107140953     ASom    C    G        0      0        2 
   2   chr2_107140953     HCab    C    G        0      0        2 
   2   chr2_107140953     HPrz    C    G        0      0        2 
   2   chr2_107140953     ZBoe    C    G        0      0        2 
   2   chr2_107140953     ZGre    C    G        0      0        2 
   2   chr2_107140953     ZHar    C    G        0      0        2 
   2   chr2_107140953   Sample    C    G        0      0        2 
   2   chr2_107182342     AAsi    A    C        0      0        2 
   2   chr2_107182342     AKia    A    C        0      0        2 
   2   chr2_107182342     AOna    A    C        0      0        2 
   2   chr2_107182342     ASom    A    C        0      0        2 
   2   chr2_107182342     HCab    A    C        0      0        2 
   2   chr2_107182342     HPrz    A    C        0      0        2 
   2   chr2_107182342     ZBoe    A    C        0      0        2 
   2   chr2_107182342     ZGre    A    C        0      0        2 
   2   chr2_107182342     ZHar    A    C        1      2        2 
   2   chr2_107182342   Sample    A    C        0      0        2 
   2   chr2_107192411     AAsi    G    T        0      0        2 
   2   chr2_107192411     AKia    G    T        0      0        2 
   2   chr2_107192411     AOna    G    T        0      0        2 
   2   chr2_107192411     ASom    G    T        0      0        2 
   2   chr2_107192411     HCab    G    T        1      2        2 
   2   chr2_107192411     HPrz    G    T        1      2        2 
   2   chr2_107192411     ZBoe    G    T        0      0        2 
   2   chr2_107192411     ZGre    G    T        0      0        2 
   2   chr2_107192411     ZHar    G    T        0      0        2 
   2   chr2_107192411   Sample    G    T        0      0        2 
   2   chr2_107193319     AAsi    T    A        0      0        2 
   2   chr2_107193319     AKia    T    A        0      0        2 
   2   chr2_107193319     AOna    T    A        0      0        2 
   2   chr2_107193319     ASom    T    A        0      0        2 
   2   chr2_107193319     HCab    T    A        0      0        2 
   2   chr2_107193319     HPrz    T    A        0      0        2 
   2   chr2_107193319     ZBoe    T    A      0.5      1        2 
   2   chr2_107193319     ZGre    T    A        0      0        2 
   2   chr2_107193319     ZHar    T    A        0      0        2 
   2   chr2_107193319   Sample    T    A        0      0        2 
   2   chr2_107205200     AAsi    C    A        0      0        2 
   2   chr2_107205200     AKia    C    A        0      0        2 
   2   chr2_107205200     AOna    C    A        0      0        2 
   2   chr2_107205200     ASom    C    A        1      2        2 
   2   chr2_107205200     HCab    C    A        0      0        2 
   2   chr2_107205200     HPrz    C    A        0      0        2 
   2   chr2_107205200     ZBoe    C    A        0      0        2 
   2   chr2_107205200     ZGre    C    A        0      0        2 
   2   chr2_107205200     ZHar    C    A        0      0        2 
   2   chr2_107205200   Sample    C    A        0      0        2 
   2   chr2_107205989     AAsi    C    G        0      0        2 
   2   chr2_107205989     AKia    C    G        1      2        2 
   2   chr2_107205989     AOna    C    G      0.5      1        2 
   2   chr2_107205989     ASom    C    G        0      0        2 
   2   chr2_107205989     HCab    C    G        0      0        2 
   2   chr2_107205989     HPrz    C    G        0      0        2 
   2   chr2_107205989     ZBoe    C    G        0      0        2 
   2   chr2_107205989     ZGre    C    G        0      0        2 
   2   chr2_107205989     ZHar    C    G        0      0        2 
   2   chr2_107205989   Sample    C    G        0      0        2 
   2   chr2_107208147     AAsi    G    T        0      0        2 
   2   chr2_107208147     AKia    G    T        0      0        2 
   2   chr2_107208147     AOna    G    T        0      0        2 
   2   chr2_107208147     ASom    G    T        0      0        2 
   2   chr2_107208147     HCab    G    T        0      0        2 
   2   chr2_107208147     HPrz    G    T        0      0        2 
   2   chr2_107208147     ZBoe    G    T        0      0        2 
   2   chr2_107208147     ZGre    G    T        1      2        2 
   2   chr2_107208147     ZHar    G    T        0      0        2 
   2   chr2_107208147   Sample    G    T        0      0        2 
   2   chr2_107216175     AAsi    T    G        0      0        2 
   2   chr2_107216175     AKia    T    G        0      0        2 
   2   chr2_107216175     AOna    T    G        0      0        2 
   2   chr2_107216175     ASom    T    G        0      0        2 
   2   chr2_107216175     HCab    T    G        0      0        2 
   2   chr2_107216175     HPrz    T    G        0      0        2 
   2   chr2_107216175     ZBoe    T    G      0.5      1        2 
   2   chr2_107216175     ZGre    T    G        0      0        2 
   2   chr2_107216175     ZHar    T    G        0      0        2 
   2   chr2_107216175   Sample    T    G        0      0        2 
   2   chr2_107257789     AAsi    C    A        0      0        2 
   2   chr2_107257789     AKia    C    A        0      0        2 
   2   chr2_107257789     AOna    C    A        0      0        2 
   2   chr2_107257789     ASom    C    A        0      0        2 
   2   chr2_107257789     HCab    C    A        1      2        2 
   2   chr2_107257789     HPrz    C    A        1      2        2 
   2   chr2_107257789     ZBoe    C    A        0      0        2 
   2   chr2_107257789     ZGre    C    A        0      0        2 
   2   chr2_107257789     ZHar    C    A        0      0        2 
   2   chr2_107257789   Sample    C    A        0      0        2 
   2   chr2_107274873     AAsi    G    T        0      0        2 
   2   chr2_107274873     AKia    G    T        0      0        2 
   2   chr2_107274873     AOna    G    T        0      0        2 
   2   chr2_107274873     ASom    G    T        0      0        2 
   2   chr2_107274873     HCab    G    T        1      2        2 
   2   chr2_107274873     HPrz    G    T        1      2        2 
   2   chr2_107274873     ZBoe    G    T        0      0        2 
   2   chr2_107274873     ZGre    G    T        0      0        2 
   2   chr2_107274873     ZHar    G    T        0      0        2 
   2   chr2_107274873   Sample    G    T        0      0        2 
   2   chr2_107290376     AAsi    C    G        0      0        2 
   2   chr2_107290376     AKia    C    G        1      2        2 
   2   chr2_107290376     AOna    C    G        0      0        2 
   2   chr2_107290376     ASom    C    G        0      0        2 
   2   chr2_107290376     HCab    C    G        0      0        2 
   2   chr2_107290376     HPrz    C    G        0      0        2 
   2   chr2_107290376     ZBoe    C    G        0      0        2 
   2   chr2_107290376     ZGre    C    G        0      0        2 
   2   chr2_107290376     ZHar    C    G        0      0        2 
   2   chr2_107290376   Sample    C    G        0      0        2 
   2   chr2_107318791     AAsi    T    A        0      0        2 
   2   chr2_107318791     AKia    T    A        0      0        2 
   2   chr2_107318791     AOna    T    A      0.5      1        2 
   2   chr2_107318791     ASom    T    A        0      0        2 
   2   chr2_107318791     HCab    T    A        0      0        2 
   2   chr2_107318791     HPrz    T    A        0      0        2 
   2   chr2_107318791     ZBoe    T    A        0      0        2 
   2   chr2_107318791     ZGre    T    A        0      0        2 
   2   chr2_107318791     ZHar    T    A        0      0        2 
   2   chr2_107318791   Sample    T    A        0      0        2 
   2   chr2_107320811     AAsi    A    T        0      0        2 
   2   chr2_107320811     AKia    A    T        0      0        2 
   2   chr2_107320811     AOna    A    T        0      0        2 
   2   chr2_107320811     ASom    A    T        0      0        2 
   2   chr2_107320811     HCab    A    T        0      0        2 
   2   chr2_107320811     HPrz    A    T        0      0        2 
   2   chr2_107320811     ZBoe    A    T        1      2        2 
   2   chr2_107320811     ZGre    A    T        0      0        2 
   2   chr2_107320811     ZHar    A    T        0      0        2 
   2   chr2_107320811   Sample    A    T        0      0        2 
   2   chr2_107324813     AAsi    G    T        0      0        2 
   2   chr2_107324813     AKia    G    T        0      0        2 
   2   chr2_107324813     AOna    G    T        0      0        2 
   2   chr2_107324813     ASom    G    T        0      0        2 
   2   chr2_107324813     HCab    G    T        1      2        2 
   2   chr2_107324813     HPrz    G    T        1      2        2 
   2   chr2_107324813     ZBoe    G    T        0      0        2 
   2   chr2_107324813     ZGre    G    T        0      0        2 
   2   chr2_107324813     ZHar    G    T        0      0        2 
   2   chr2_107324813   Sample    G    T        0      0        2 
   2   chr2_107342410     AAsi    G    C        0      0        2 
   2   chr2_107342410     AKia    G    C        0      0        2 
   2   chr2_107342410     AOna    G    C        0      0        2 
   2   chr2_107342410     ASom    G    C        0      0        2 
   2   chr2_107342410     HCab    G    C        1      2        2 
   2   chr2_107342410     HPrz    G    C        1      2        2 
   2   chr2_107342410     ZBoe    G    C        0      0        2 
   2   chr2_107342410     ZGre    G    C        0      0        2 
   2   chr2_107342410     ZHar    G    C        0      0        2 
   2   chr2_107342410   Sample    G    C        0      0        2 
   2   chr2_107354041     AAsi    C    G        0      0        2 
   2   chr2_107354041     AKia    C    G        0      0        2 
   2   chr2_107354041     AOna    C    G        0      0        2 
   2   chr2_107354041     ASom    C    G        0      0        2 
   2   chr2_107354041     HCab    C    G        0      0        2 
   2   chr2_107354041     HPrz    C    G        0      0        2 
   2   chr2_107354041     ZBoe    C    G        0      0        2 
   2   chr2_107354041     ZGre    C    G        0      0        2 
   2   chr2_107354041     ZHar    C    G        1      2        2 
   2   chr2_107354041   Sample    C    G        0      0        2 
   2   chr2_107357860     AAsi    C    A        0      0        2 
   2   chr2_107357860     AKia    C    A        0      0        2 
   2   chr2_107357860     AOna    C    A        1      2        2 
   2   chr2_107357860     ASom    C    A        0      0        2 
   2   chr2_107357860     HCab    C    A        0      0        2 
   2   chr2_107357860     HPrz    C    A        0      0        2 
   2   chr2_107357860     ZBoe    C    A        0      0        2 
   2   chr2_107357860     ZGre    C    A        0      0        2 
   2   chr2_107357860     ZHar    C    A        0      0        2 
   2   chr2_107357860   Sample    C    A        0      0        2 
   2   chr2_107385451     AAsi    T    G        0      0        2 
   2   chr2_107385451     AKia    T    G      0.5      1        2 
   2   chr2_107385451     AOna    T    G        0      0        2 
   2   chr2_107385451     ASom    T    G        0      0        2 
   2   chr2_107385451     HCab    T    G        0      0        2 
   2   chr2_107385451     HPrz    T    G        0      0        2 
   2   chr2_107385451     ZBoe    T    G        0      0        2 
   2   chr2_107385451     ZGre    T    G        0      0        2 
   2   chr2_107385451     ZHar    T    G        0      0        2 
   2   chr2_107385451   Sample    T    G        0      0        2 
   2   chr2_107388774     AAsi    A    C        0      0        2 
   2   chr2_107388774     AKia    A    C      0.5      1        2 
   2   chr2_107388774     AOna    A    C        0      0        2 
   2   chr2_107388774     ASom    A    C        0      0        2 
   2   chr2_107388774     HCab    A    C        0      0        2 
   2   chr2_107388774     HPrz    A    C        0      0        2 
   2   chr2_107388774     ZBoe    A    C        0      0        2 
   2   chr2_107388774     ZGre    A    C        0      0        2 
   2   chr2_107388774     ZHar    A    C        0      0        2 
   2   chr2_107388774   Sample    A    C        0      0        2 
   2   chr2_107397890     AAsi    A    C        0      0        2 
   2   chr2_107397890     AKia    A    C      0.5      1        2 
   2   chr2_107397890     AOna    A    C        0      0        2 
   2   chr2_107397890     ASom    A    C        0      0        2 
   2   chr2_107397890     HCab    A    C        0      0        2 
   2   chr2_107397890     HPrz    A    C        0      0        2 
   2   chr2_107397890     ZBoe    A    C        0      0        2 
   2   chr2_107397890     ZGre    A    C        0      0        2 
   2   chr2_107397890     ZHar    A    C        0      0        2 
   2   chr2_107397890   Sample    A    C        0      0        2 
   2   chr2_107449757     AAsi    T    G        0      0        2 
   2   chr2_107449757     AKia    T    G        0      0        2 
   2   chr2_107449757     AOna    T    G        0      0        2 
   2   chr2_107449757     ASom    T    G        0      0        2 
   2   chr2_107449757     HCab    T    G        1      2        2 
   2   chr2_107449757     HPrz    T    G        1      2        2 
   2   chr2_107449757     ZBoe    T    G        0      0        2 
   2   chr2_107449757     ZGre    T    G        0      0        2 
   2   chr2_107449757     ZHar    T    G        0      0        2 
   2   chr2_107449757   Sample    T    G        0      0        2 
   2   chr2_107458578     AAsi    G    C        0      0        2 
   2   chr2_107458578     AKia    G    C        0      0        2 
   2   chr2_107458578     AOna    G    C        0      0        2 
   2   chr2_107458578     ASom    G    C        0      0        2 
   2   chr2_107458578     HCab    G    C      0.5      1        2 
   2   chr2_107458578     HPrz    G    C        0      0        2 
   2   chr2_107458578     ZBoe    G    C        0      0        2 
   2   chr2_107458578     ZGre    G    C        0      0        2 
   2   chr2_107458578     ZHar    G    C        0      0        2 
   2   chr2_107458578   Sample    G    C        0      0        2 
   2   chr2_107480610     AAsi    C    G        0      0        2 
   2   chr2_107480610     AKia    C    G        0      0        2 
   2   chr2_107480610     AOna    C    G        0      0        2 
   2   chr2_107480610     ASom    C    G      0.5      1        2 
   2   chr2_107480610     HCab    C    G        0      0        2 
   2   chr2_107480610     HPrz    C    G        0      0        2 
   2   chr2_107480610     ZBoe    C    G        0      0        2 
   2   chr2_107480610     ZGre    C    G        0      0        2 
   2   chr2_107480610     ZHar    C    G        0      0        2 
   2   chr2_107480610   Sample    C    G        0      0        2 
   2   chr2_107487910     AAsi    C    G        0      0        2 
   2   chr2_107487910     AKia    C    G        0      0        2 
   2   chr2_107487910     AOna    C    G      0.5      1        2 
   2   chr2_107487910     ASom    C    G        0      0        2 
   2   chr2_107487910     HCab    C    G        0      0        2 
   2   chr2_107487910     HPrz    C    G        0      0        2 
   2   chr2_107487910     ZBoe    C    G        0      0        2 
   2   chr2_107487910     ZGre    C    G        0      0        2 
   2   chr2_107487910     ZHar    C    G        0      0        2 
   2   chr2_107487910   Sample    C    G        0      0        2 
   2   chr2_107502086     AAsi    C    G        0      0        2 
   2   chr2_107502086     AKia    C    G        0      0        2 
   2   chr2_107502086     AOna    C    G        0      0        2 
   2   chr2_107502086     ASom    C    G        0      0        2 
   2   chr2_107502086     HCab    C    G        0      0        2 
   2   chr2_107502086     HPrz    C    G        0      0        2 
   2   chr2_107502086     ZBoe    C    G      0.5      1        2 
   2   chr2_107502086     ZGre    C    G        0      0        2 
   2   chr2_107502086     ZHar    C    G        0      0        2 
   2   chr2_107502086   Sample    C    G        0      0        2 
   2   chr2_107536053     AAsi    G    T        0      0        2 
   2   chr2_107536053     AKia    G    T        1      2        2 
   2   chr2_107536053     AOna    G    T        1      2        2 
   2   chr2_107536053     ASom    G    T        0      0        2 
   2   chr2_107536053     HCab    G    T        0      0        2 
   2   chr2_107536053     HPrz    G    T        0      0        2 
   2   chr2_107536053     ZBoe    G    T        0      0        2 
   2   chr2_107536053     ZGre    G    T        0      0        2 
   2   chr2_107536053     ZHar    G    T        0      0        2 
   2   chr2_107536053   Sample    G    T        0      0        2 
   2   chr2_107544946     AAsi    G    T        0      0        2 
   2   chr2_107544946     AKia    G    T        0      0        2 
   2   chr2_107544946     AOna    G    T        0      0        2 
   2   chr2_107544946     ASom    G    T        0      0        2 
   2   chr2_107544946     HCab    G    T        1      2        2 
   2   chr2_107544946     HPrz    G    T        1      2        2 
   2   chr2_107544946     ZBoe    G    T        0      0        2 
   2   chr2_107544946     ZGre    G    T        0      0        2 
   2   chr2_107544946     ZHar    G    T        0      0        2 
   2   chr2_107544946   Sample    G    T        0      0        2 
   2   chr2_107562925     AAsi    A    T        0      0        2 
   2   chr2_107562925     AKia    A    T        0      0        2 
   2   chr2_107562925     AOna    A    T      0.5      1        2 
   2   chr2_107562925     ASom    A    T        0      0        2 
   2   chr2_107562925     HCab    A    T        0      0        2 
   2   chr2_107562925     HPrz    A    T        0      0        2 
   2   chr2_107562925     ZBoe    A    T        0      0        2 
   2   chr2_107562925     ZGre    A    T        0      0        2 
   2   chr2_107562925     ZHar    A    T        0      0        2 
   2   chr2_107562925   Sample    A    T        0      0        2 
   2   chr2_107569393     AAsi    T    G        0      0        2 
   2   chr2_107569393     AKia    T    G        0      0        2 
   2   chr2_107569393     AOna    T    G        0      0        2 
   2   chr2_107569393     ASom    T    G        0      0        2 
   2   chr2_107569393     HCab    T    G      0.5      1        2 
   2   chr2_107569393     HPrz    T    G        1      2        2 
   2   chr2_107569393     ZBoe    T    G        0      0        2 
   2   chr2_107569393     ZGre    T    G        0      0        2 
   2   chr2_107569393     ZHar    T    G        0      0        2 
   2   chr2_107569393   Sample    T    G        0      0        2 
   2   chr2_107604512     AAsi    A    C        0      0        2 
   2   chr2_107604512     AKia    A    C        0      0        2 
   2   chr2_107604512     AOna    A    C        0      0        2 
   2   chr2_107604512     ASom    A    C        0      0        2 
   2   chr2_107604512     HCab    A    C      0.5      1        2 
   2   chr2_107604512     HPrz    A    C      0.5      1        2 
   2   chr2_107604512     ZBoe    A    C        0      0        2 
   2   chr2_107604512     ZGre    A    C        0      0        2 
   2   chr2_107604512     ZHar    A    C        0      0        2 
   2   chr2_107604512   Sample    A    C        0      0        2 
   2   chr2_107613030     AAsi    C    G        0      0        2 
   2   chr2_107613030     AKia    C    G        1      2        2 
   2   chr2_107613030     AOna    C    G        1      2        2 
   2   chr2_107613030     ASom    C    G        0      0        2 
   2   chr2_107613030     HCab    C    G        0      0        2 
   2   chr2_107613030     HPrz    C    G        0      0        2 
   2   chr2_107613030     ZBoe    C    G        0      0        2 
   2   chr2_107613030     ZGre    C    G        0      0        2 
   2   chr2_107613030     ZHar    C    G        0      0        2 
   2   chr2_107613030   Sample    C    G        0      0        2 
   2   chr2_107621951     AAsi    T    A        0      0        2 
   2   chr2_107621951     AKia    T    A        0      0        2 
   2   chr2_107621951     AOna    T    A        0      0        2 
   2   chr2_107621951     ASom    T    A        0      0        2 
   2   chr2_107621951     HCab    T    A        0      0        2 
   2   chr2_107621951     HPrz    T    A        0      0        2 
   2   chr2_107621951     ZBoe    T    A        1      2        2 
   2   chr2_107621951     ZGre    T    A        1      2        2 
   2   chr2_107621951     ZHar    T    A        1      2        2 
   2   chr2_107621951   Sample    T    A        0      0        2 
   2   chr2_107628119     AAsi    G    C        0      0        2 
   2   chr2_107628119     AKia    G    C        1      2        2 
   2   chr2_107628119     AOna    G    C        1      2        2 
   2   chr2_107628119     ASom    G    C        0      0        2 
   2   chr2_107628119     HCab    G    C        0      0        2 
   2   chr2_107628119     HPrz    G    C        0      0        2 
   2   chr2_107628119     ZBoe    G    C        0      0        2 
   2   chr2_107628119     ZGre    G    C        0      0        2 
   2   chr2_107628119     ZHar    G    C        0      0        2 
   2   chr2_107628119   Sample    G    C        0      0        2 
   2   chr2_107643639     AAsi    G    T        0      0        2 
   2   chr2_107643639     AKia    G    T        0      0        2 
   2   chr2_107643639     AOna    G    T        0      0        2 
   2   chr2_107643639     ASom    G    T      0.5      1        2 
   2   chr2_107643639     HCab    G    T        0      0        2 
   2   chr2_107643639     HPrz    G    T        0      0        2 
   2   chr2_107643639     ZBoe    G    T        0      0        2 
   2   chr2_107643639     ZGre    G    T        0      0        2 
   2   chr2_107643639     ZHar    G    T        0      0        2 
   2   chr2_107643639   Sample    G    T        0      0        2 
   2   chr2_107648368     AAsi    G    C        0      0        2 
   2   chr2_107648368     AKia    G    C        0      0        2 
   2   chr2_107648368     AOna    G    C        0      0        2 
   2   chr2_107648368     ASom    G    C        0      0        2 
   2   chr2_107648368     HCab    G    C        0      0        2 
   2   chr2_107648368     HPrz    G    C        0      0        2 
   2   chr2_107648368     ZBoe    G    C        0      0        2 
   2   chr2_107648368     ZGre    G    C        1      2        2 
   2   chr2_107648368     ZHar    G    C        0      0        2 
   2   chr2_107648368   Sample    G    C        0      0        2 
   2   chr2_107661185     AAsi    C    G        0      0        2 
   2   chr2_107661185     AKia    C    G        1      2        2 
   2   chr2_107661185     AOna    C    G        0      0        2 
   2   chr2_107661185     ASom    C    G        0      0        2 
   2   chr2_107661185     HCab    C    G        1      2        2 
   2   chr2_107661185     HPrz    C    G        1      2        2 
   2   chr2_107661185     ZBoe    C    G        0      0        2 
   2   chr2_107661185     ZGre    C    G        0      0        2 
   2   chr2_107661185     ZHar    C    G        0      0        2 
   2   chr2_107661185   Sample    C    G        0      0        2 
   2   chr2_107668198     AAsi    A    T        1      2        2 
   2   chr2_107668198     AKia    A    T        0      0        2 
   2   chr2_107668198     AOna    A    T        0      0        2 
   2   chr2_107668198     ASom    A    T        1      2        2 
   2   chr2_107668198     HCab    A    T        0      0        2 
   2   chr2_107668198     HPrz    A    T        0      0        2 
   2   chr2_107668198     ZBoe    A    T        0      0        2 
   2   chr2_107668198     ZGre    A    T        0      0        2 
   2   chr2_107668198     ZHar    A    T        0      0        2 
   2   chr2_107668198   Sample    A    T        1      2        2 
   2   chr2_107690320     AAsi    C    A        0      0        2 
   2   chr2_107690320     AKia    C    A        0      0        2 
   2   chr2_107690320     AOna    C    A        0      0        2 
   2   chr2_107690320     ASom    C    A        0      0        2 
   2   chr2_107690320     HCab    C    A      0.5      1        2 
   2   chr2_107690320     HPrz    C    A        0      0        2 
   2   chr2_107690320     ZBoe    C    A        0      0        2 
   2   chr2_107690320     ZGre    C    A        0      0        2 
   2   chr2_107690320     ZHar    C    A        0      0        2 
   2   chr2_107690320   Sample    C    A        0      0        2 
   2   chr2_107695721     AAsi    G    T        0      0        2 
   2   chr2_107695721     AKia    G    T        0      0        2 
   2   chr2_107695721     AOna    G    T        0      0        2 
   2   chr2_107695721     ASom    G    T        0      0        2 
   2   chr2_107695721     HCab    G    T        0      0        2 
   2   chr2_107695721     HPrz    G    T        0      0        2 
   2   chr2_107695721     ZBoe    G    T      0.5      1        2 
   2   chr2_107695721     ZGre    G    T        0      0        2 
   2   chr2_107695721     ZHar    G    T        0      0        2 
   2   chr2_107695721   Sample    G    T        0      0        2 
   2   chr2_107717093     AAsi    T    G        0      0        2 
   2   chr2_107717093     AKia    T    G        0      0        2 
   2   chr2_107717093     AOna    T    G        0      0        2 
   2   chr2_107717093     ASom    T    G        0      0        2 
   2   chr2_107717093     HCab    T    G        1      2        2 
   2   chr2_107717093     HPrz    T    G        1      2        2 
   2   chr2_107717093     ZBoe    T    G        0      0        2 
   2   chr2_107717093     ZGre    T    G        0      0        2 
   2   chr2_107717093     ZHar    T    G        0      0        2 
   2   chr2_107717093   Sample    T    G        0      0        2 
   2   chr2_107731334     AAsi    T    G        0      0        2 
   2   chr2_107731334     AKia    T    G        0      0        2 
   2   chr2_107731334     AOna    T    G        0      0        2 
   2   chr2_107731334     ASom    T    G        0      0        2 
   2   chr2_107731334     HCab    T    G      0.5      1        2 
   2   chr2_107731334     HPrz    T    G        1      2        2 
   2   chr2_107731334     ZBoe    T    G        0      0        2 
   2   chr2_107731334     ZGre    T    G        0      0        2 
   2   chr2_107731334     ZHar    T    G        0      0        2 
   2   chr2_107731334   Sample    T    G        0      0        2 
   2   chr2_107754011     AAsi    G    C        0      0        2 
   2   chr2_107754011     AKia    G    C        0      0        2 
   2   chr2_107754011     AOna    G    C        0      0        2 
   2   chr2_107754011     ASom    G    C        0      0        2 
   2   chr2_107754011     HCab    G    C        1      2        2 
   2   chr2_107754011     HPrz    G    C        1      2        2 
   2   chr2_107754011     ZBoe    G    C        0      0        2 
   2   chr2_107754011     ZGre    G    C        0      0        2 
   2   chr2_107754011     ZHar    G    C        0      0        2 
   2   chr2_107754011   Sample    G    C        0      0        2 
   2   chr2_107853389     AAsi    C    A        0      0        2 
   2   chr2_107853389     AKia    C    A        1      2        2 
   2   chr2_107853389     AOna    C    A        0      0        2 
   2   chr2_107853389     ASom    C    A        0      0        2 
   2   chr2_107853389     HCab    C    A        0      0        2 
   2   chr2_107853389     HPrz    C    A        0      0        2 
   2   chr2_107853389     ZBoe    C    A        0      0        2 
   2   chr2_107853389     ZGre    C    A        0      0        2 
   2   chr2_107853389     ZHar    C    A        0      0        2 
   2   chr2_107853389   Sample    C    A        0      0        2 
   2   chr2_107882919     AAsi    A    C        0      0        2 
   2   chr2_107882919     AKia    A    C        0      0        2 
   2   chr2_107882919     AOna    A    C        0      0        2 
   2   chr2_107882919     ASom    A    C        0      0        2 
   2   chr2_107882919     HCab    A    C      0.5      1        2 
   2   chr2_107882919     HPrz    A    C        0      0        2 
   2   chr2_107882919     ZBoe    A    C        0      0        2 
   2   chr2_107882919     ZGre    A    C        0      0        2 
   2   chr2_107882919     ZHar    A    C        0      0        2 
   2   chr2_107882919   Sample    A    C        0      0        2 
   2   chr2_107889568     AAsi    G    T        0      0        2 
   2   chr2_107889568     AKia    G    T        0      0        2 
   2   chr2_107889568     AOna    G    T        0      0        2 
   2   chr2_107889568     ASom    G    T        0      0        2 
   2   chr2_107889568     HCab    G    T        1      2        2 
   2   chr2_107889568     HPrz    G    T        1      2        2 
   2   chr2_107889568     ZBoe    G    T        0      0        2 
   2   chr2_107889568     ZGre    G    T        0      0        2 
   2   chr2_107889568     ZHar    G    T        0      0        2 
   2   chr2_107889568   Sample    G    T        0      0        2 
   2   chr2_107913277     AAsi    C    G        0      0        2 
   2   chr2_107913277     AKia    C    G        0      0        2 
   2   chr2_107913277     AOna    C    G        0      0        2 
   2   chr2_107913277     ASom    C    G        0      0        2 
   2   chr2_107913277     HCab    C    G      0.5      1        2 
   2   chr2_107913277     HPrz    C    G        0      0        2 
   2   chr2_107913277     ZBoe    C    G        0      0        2 
   2   chr2_107913277     ZGre    C    G        0      0        2 
   2   chr2_107913277     ZHar    C    G        0      0        2 
   2   chr2_107913277   Sample    C    G        0      0        2 
   2   chr2_107943924     AAsi    A    C        0      0        2 
   2   chr2_107943924     AKia    A    C        0      0        2 
   2   chr2_107943924     AOna    A    C        0      0        2 
   2   chr2_107943924     ASom    A    C        0      0        2 
   2   chr2_107943924     HCab    A    C      0.5      1        2 
   2   chr2_107943924     HPrz    A    C        0      0        2 
   2   chr2_107943924     ZBoe    A    C        0      0        2 
   2   chr2_107943924     ZGre    A    C        0      0        2 
   2   chr2_107943924     ZHar    A    C        0      0        2 
   2   chr2_107943924   Sample    A    C        0      0        2 
   2   chr2_107971612     AAsi    G    T        0      0        2 
   2   chr2_107971612     AKia    G    T        1      2        2 
   2   chr2_107971612     AOna    G    T        0      0        2 
   2   chr2_107971612     ASom    G    T        0      0        2 
   2   chr2_107971612     HCab    G    T        0      0        2 
   2   chr2_107971612     HPrz    G    T        0      0        2 
   2   chr2_107971612     ZBoe    G    T        0      0        2 
   2   chr2_107971612     ZGre    G    T        0      0        2 
   2   chr2_107971612     ZHar    G    T        0      0        2 
   2   chr2_107971612   Sample    G    T        0      0        2 
   2   chr2_108020710     AAsi    A    C        0      0        2 
   2   chr2_108020710     AKia    A    C        1      2        2 
   2   chr2_108020710     AOna    A    C        0      0        2 
   2   chr2_108020710     ASom    A    C        0      0        2 
   2   chr2_108020710     HCab    A    C        0      0        2 
   2   chr2_108020710     HPrz    A    C        0      0        2 
   2   chr2_108020710     ZBoe    A    C        0      0        2 
   2   chr2_108020710     ZGre    A    C        0      0        2 
   2   chr2_108020710     ZHar    A    C        0      0        2 
   2   chr2_108020710   Sample    A    C        0      0        2 
   2   chr2_108024886     AAsi    T    G        0      0        2 
   2   chr2_108024886     AKia    T    G        1      2        2 
   2   chr2_108024886     AOna    T    G        0      0        2 
   2   chr2_108024886     ASom    T    G        0      0        2 
   2   chr2_108024886     HCab    T    G        0      0        2 
   2   chr2_108024886     HPrz    T    G        0      0        2 
   2   chr2_108024886     ZBoe    T    G        0      0        2 
   2   chr2_108024886     ZGre    T    G        0      0        2 
   2   chr2_108024886     ZHar    T    G        0      0        2 
   2   chr2_108024886   Sample    T    G        0      0        2 
   2   chr2_108121276     AAsi    T    A        0      0        2 
   2   chr2_108121276     AKia    T    A      0.5      1        2 
   2   chr2_108121276     AOna    T    A        0      0        2 
   2   chr2_108121276     ASom    T    A        0      0        2 
   2   chr2_108121276     HCab    T    A        0      0        2 
   2   chr2_108121276     HPrz    T    A        0      0        2 
   2   chr2_108121276     ZBoe    T    A        0      0        2 
   2   chr2_108121276     ZGre    T    A        0      0        2 
   2   chr2_108121276     ZHar    T    A        0      0        2 
   2   chr2_108121276   Sample    T    A        0      0        2 
   2   chr2_108133861     AAsi    A    C        0      0        2 
   2   chr2_108133861     AKia    A    C        0      0        2 
   2   chr2_108133861     AOna    A    C        0      0        2 
   2   chr2_108133861     ASom    A    C        0      0        2 
   2   chr2_108133861     HCab    A    C        1      2        2 
   2   chr2_108133861     HPrz    A    C        1      2        2 
   2   chr2_108133861     ZBoe    A    C        0      0        2 
   2   chr2_108133861     ZGre    A    C        0      0        2 
   2   chr2_108133861     ZHar    A    C        0      0        2 
   2   chr2_108133861   Sample    A    C        0      0        2 
   2   chr2_108133926     AAsi    G    C        0      0        2 
   2   chr2_108133926     AKia    G    C        0      0        2 
   2   chr2_108133926     AOna    G    C        0      0        2 
   2   chr2_108133926     ASom    G    C        0      0        2 
   2   chr2_108133926     HCab    G    C        0      0        2 
   2   chr2_108133926     HPrz    G    C        0      0        2 
   2   chr2_108133926     ZBoe    G    C        0      0        2 
   2   chr2_108133926     ZGre    G    C        1      2        2 
   2   chr2_108133926     ZHar    G    C        0      0        2 
   2   chr2_108133926   Sample    G    C        0      0        2 
   2   chr2_108159717     AAsi    T    G        0      0        2 
   2   chr2_108159717     AKia    T    G        0      0        2 
   2   chr2_108159717     AOna    T    G        0      0        2 
   2   chr2_108159717     ASom    T    G        0      0        2 
   2   chr2_108159717     HCab    T    G        1      2        2 
   2   chr2_108159717     HPrz    T    G        1      2        2 
   2   chr2_108159717     ZBoe    T    G        0      0        2 
   2   chr2_108159717     ZGre    T    G        0      0        2 
   2   chr2_108159717     ZHar    T    G        0      0        2 
   2   chr2_108159717   Sample    T    G        0      0        2 
   2   chr2_108186424     AAsi    T    A        0      0        2 
   2   chr2_108186424     AKia    T    A        0      0        2 
   2   chr2_108186424     AOna    T    A        0      0        2 
   2   chr2_108186424     ASom    T    A        0      0        2 
   2   chr2_108186424     HCab    T    A        0      0        2 
   2   chr2_108186424     HPrz    T    A        0      0        2 
   2   chr2_108186424     ZBoe    T    A      0.5      1        2 
   2   chr2_108186424     ZGre    T    A        0      0        2 
   2   chr2_108186424     ZHar    T    A        0      0        2 
   2   chr2_108186424   Sample    T    A        0      0        2 
   2   chr2_108193527     AAsi    T    G        0      0        2 
   2   chr2_108193527     AKia    T    G        0      0        2 
   2   chr2_108193527     AOna    T    G        0      0        2 
   2   chr2_108193527     ASom    T    G        0      0        2 
   2   chr2_108193527     HCab    T    G        1      2        2 
   2   chr2_108193527     HPrz    T    G        1      2        2 
   2   chr2_108193527     ZBoe    T    G        0      0        2 
   2   chr2_108193527     ZGre    T    G        0      0        2 
   2   chr2_108193527     ZHar    T    G        0      0        2 
   2   chr2_108193527   Sample    T    G        0      0        2 
   2   chr2_108207535     AAsi    T    G        0      0        2 
   2   chr2_108207535     AKia    T    G        0      0        2 
   2   chr2_108207535     AOna    T    G        0      0        2 
   2   chr2_108207535     ASom    T    G        0      0        2 
   2   chr2_108207535     HCab    T    G        1      2        2 
   2   chr2_108207535     HPrz    T    G        1      2        2 
   2   chr2_108207535     ZBoe    T    G        0      0        2 
   2   chr2_108207535     ZGre    T    G        0      0        2 
   2   chr2_108207535     ZHar    T    G        0      0        2 
   2   chr2_108207535   Sample    T    G        0      0        2 
   2   chr2_108209409     AAsi    T    A        0      0        2 
   2   chr2_108209409     AKia    T    A        0      0        2 
   2   chr2_108209409     AOna    T    A        0      0        2 
   2   chr2_108209409     ASom    T    A        0      0        2 
   2   chr2_108209409     HCab    T    A        0      0        2 
   2   chr2_108209409     HPrz    T    A        0      0        2 
   2   chr2_108209409     ZBoe    T    A        0      0        2 
   2   chr2_108209409     ZGre    T    A        1      2        2 
   2   chr2_108209409     ZHar    T    A        0      0        2 
   2   chr2_108209409   Sample    T    A        0      0        2 
   2   chr2_108217073     AAsi    C    G        0      0        2 
   2   chr2_108217073     AKia    C    G        0      0        2 
   2   chr2_108217073     AOna    C    G        0      0        2 
   2   chr2_108217073     ASom    C    G        0      0        2 
   2   chr2_108217073     HCab    C    G        1      2        2 
   2   chr2_108217073     HPrz    C    G        1      2        2 
   2   chr2_108217073     ZBoe    C    G        0      0        2 
   2   chr2_108217073     ZGre    C    G        0      0        2 
   2   chr2_108217073     ZHar    C    G        0      0        2 
   2   chr2_108217073   Sample    C    G        0      0        2 
   2   chr2_108240081     AAsi    G    T        0      0        2 
   2   chr2_108240081     AKia    G    T        0      0        2 
   2   chr2_108240081     AOna    G    T        0      0        2 
   2   chr2_108240081     ASom    G    T        0      0        2 
   2   chr2_108240081     HCab    G    T        0      0        2 
   2   chr2_108240081     HPrz    G    T        0      0        2 
   2   chr2_108240081     ZBoe    G    T        1      2        2 
   2   chr2_108240081     ZGre    G    T        0      0        2 
   2   chr2_108240081     ZHar    G    T        0      0        2 
   2   chr2_108240081   Sample    G    T        0      0        2 
   2   chr2_108247975     AAsi    G    T        0      0        2 
   2   chr2_108247975     AKia    G    T        0      0        2 
   2   chr2_108247975     AOna    G    T        0      0        2 
   2   chr2_108247975     ASom    G    T        0      0        2 
   2   chr2_108247975     HCab    G    T        0      0        2 
   2   chr2_108247975     HPrz    G    T        0      0        2 
   2   chr2_108247975     ZBoe    G    T        0      0        2 
   2   chr2_108247975     ZGre    G    T      0.5      1        2 
   2   chr2_108247975     ZHar    G    T        0      0        2 
   2   chr2_108247975   Sample    G    T        0      0        2 
   2   chr2_108278013     AAsi    C    G        0      0        2 
   2   chr2_108278013     AKia    C    G        0      0        2 
   2   chr2_108278013     AOna    C    G        0      0        2 
   2   chr2_108278013     ASom    C    G        0      0        2 
   2   chr2_108278013     HCab    C    G        0      0        2 
   2   chr2_108278013     HPrz    C    G        0      0        2 
   2   chr2_108278013     ZBoe    C    G        0      0        2 
   2   chr2_108278013     ZGre    C    G        1      2        2 
   2   chr2_108278013     ZHar    C    G        0      0        2 
   2   chr2_108278013   Sample    C    G        0      0        2 
   2   chr2_108287325     AAsi    G    T        0      0        2 
   2   chr2_108287325     AKia    G    T        0      0        2 
   2   chr2_108287325     AOna    G    T      0.5      1        2 
   2   chr2_108287325     ASom    G    T        0      0        2 
   2   chr2_108287325     HCab    G    T        0      0        2 
   2   chr2_108287325     HPrz    G    T        0      0        2 
   2   chr2_108287325     ZBoe    G    T        0      0        2 
   2   chr2_108287325     ZGre    G    T        0      0        2 
   2   chr2_108287325     ZHar    G    T        0      0        2 
   2   chr2_108287325   Sample    G    T        0      0        2 
   2   chr2_108293212     AAsi    T    G        0      0        2 
   2   chr2_108293212     AKia    T    G        0      0        2 
   2   chr2_108293212     AOna    T    G        0      0        2 
   2   chr2_108293212     ASom    T    G        0      0        2 
   2   chr2_108293212     HCab    T    G        0      0        2 
   2   chr2_108293212     HPrz    T    G        0      0        2 
   2   chr2_108293212     ZBoe    T    G      0.5      1        2 
   2   chr2_108293212     ZGre    T    G        1      2        2 
   2   chr2_108293212     ZHar    T    G        1      2        2 
   2   chr2_108293212   Sample    T    G        0      0        2 
   2   chr2_108351559     AAsi    T    A        0      0        2 
   2   chr2_108351559     AKia    T    A        0      0        2 
   2   chr2_108351559     AOna    T    A        0      0        2 
   2   chr2_108351559     ASom    T    A        0      0        2 
   2   chr2_108351559     HCab    T    A        1      2        2 
   2   chr2_108351559     HPrz    T    A        1      2        2 
   2   chr2_108351559     ZBoe    T    A        0      0        2 
   2   chr2_108351559     ZGre    T    A        0      0        2 
   2   chr2_108351559     ZHar    T    A        0      0        2 
   2   chr2_108351559   Sample    T    A        0      0        2 
   2   chr2_108356398     AAsi    G    C        0      0        2 
   2   chr2_108356398     AKia    G    C        0      0        2 
   2   chr2_108356398     AOna    G    C        0      0        2 
   2   chr2_108356398     ASom    G    C        0      0        2 
   2   chr2_108356398     HCab    G    C        1      2        2 
   2   chr2_108356398     HPrz    G    C        1      2        2 
   2   chr2_108356398     ZBoe    G    C        0      0        2 
   2   chr2_108356398     ZGre    G    C        0      0        2 
   2   chr2_108356398     ZHar    G    C        0      0        2 
   2   chr2_108356398   Sample    G    C        0      0        2 
   2   chr2_108371669     AAsi    G    T      0.5      1        2 
   2   chr2_108371669     AKia    G    T        0      0        2 
   2   chr2_108371669     AOna    G    T        0      0        2 
   2   chr2_108371669     ASom    G    T        0      0        2 
   2   chr2_108371669     HCab    G    T        0      0        2 
   2   chr2_108371669     HPrz    G    T        0      0        2 
   2   chr2_108371669     ZBoe    G    T        0      0        2 
   2   chr2_108371669     ZGre    G    T        0      0        2 
   2   chr2_108371669     ZHar    G    T        0      0        2 
   2   chr2_108371669   Sample    G    T        0      0        2 
   2   chr2_108381419     AAsi    A    C        0      0        2 
   2   chr2_108381419     AKia    A    C        0      0        2 
   2   chr2_108381419     AOna    A    C        0      0        2 
   2   chr2_108381419     ASom    A    C        0      0        2 
   2   chr2_108381419     HCab    A    C        0      0        2 
   2   chr2_108381419     HPrz    A    C        0      0        2 
   2   chr2_108381419     ZBoe    A    C        0      0        2 
   2   chr2_108381419     ZGre    A    C        0      0        2 
   2   chr2_108381419     ZHar    A    C        1      2        2 
   2   chr2_108381419   Sample    A    C        0      0        2 
   2   chr2_108403845     AAsi    T    A        0      0        2 
   2   chr2_108403845     AKia    T    A        0      0        2 
   2   chr2_108403845     AOna    T    A        0      0        2 
   2   chr2_108403845     ASom    T    A        0      0        2 
   2   chr2_108403845     HCab    T    A        0      0        2 
   2   chr2_108403845     HPrz    T    A        0      0        2 
   2   chr2_108403845     ZBoe    T    A        0      0        2 
   2   chr2_108403845     ZGre    T    A      0.5      1        2 
   2   chr2_108403845     ZHar    T    A        0      0        2 
   2   chr2_108403845   Sample    T    A        0      0        2 
   2   chr2_108427746     AAsi    A    T        0      0        2 
   2   chr2_108427746     AKia    A    T        0      0        2 
   2   chr2_108427746     AOna    A    T        0      0        2 
   2   chr2_108427746     ASom    A    T        0      0        2 
   2   chr2_108427746     HCab    A    T        1      2        2 
   2   chr2_108427746     HPrz    A    T        1      2        2 
   2   chr2_108427746     ZBoe    A    T        0      0        2 
   2   chr2_108427746     ZGre    A    T        0      0        2 
   2   chr2_108427746     ZHar    A    T        0      0        2 
   2   chr2_108427746   Sample    A    T        0      0        2 
   2   chr2_108451907     AAsi    C    G        0      0        2 
   2   chr2_108451907     AKia    C    G        0      0        2 
   2   chr2_108451907     AOna    C    G        1      2        2 
   2   chr2_108451907     ASom    C    G        0      0        2 
   2   chr2_108451907     HCab    C    G        0      0        2 
   2   chr2_108451907     HPrz    C    G        0      0        2 
   2   chr2_108451907     ZBoe    C    G        0      0        2 
   2   chr2_108451907     ZGre    C    G        0      0        2 
   2   chr2_108451907     ZHar    C    G        0      0        2 
   2   chr2_108451907   Sample    C    G        0      0        2 
   2   chr2_108458269     AAsi    T    A        0      0        2 
   2   chr2_108458269     AKia    T    A        0      0        2 
   2   chr2_108458269     AOna    T    A        0      0        2 
   2   chr2_108458269     ASom    T    A        0      0        2 
   2   chr2_108458269     HCab    T    A        1      2        2 
   2   chr2_108458269     HPrz    T    A        1      2        2 
   2   chr2_108458269     ZBoe    T    A        0      0        2 
   2   chr2_108458269     ZGre    T    A        0      0        2 
   2   chr2_108458269     ZHar    T    A        0      0        2 
   2   chr2_108458269   Sample    T    A        0      0        2 
   2   chr2_108463835     AAsi    A    C        0      0        2 
   2   chr2_108463835     AKia    A    C        0      0        2 
   2   chr2_108463835     AOna    A    C        0      0        2 
   2   chr2_108463835     ASom    A    C        0      0        2 
   2   chr2_108463835     HCab    A    C        0      0        2 
   2   chr2_108463835     HPrz    A    C        0      0        2 
   2   chr2_108463835     ZBoe    A    C        0      0        2 
   2   chr2_108463835     ZGre    A    C        0      0        2 
   2   chr2_108463835     ZHar    A    C        1      2        2 
   2   chr2_108463835   Sample    A    C        0      0        2 
   2   chr2_108477438     AAsi    C    A        0      0        2 
   2   chr2_108477438     AKia    C    A        0      0        2 
   2   chr2_108477438     AOna    C    A        0      0        2 
   2   chr2_108477438     ASom    C    A        0      0        2 
   2   chr2_108477438     HCab    C    A      0.5      1        2 
   2   chr2_108477438     HPrz    C    A        1      2        2 
   2   chr2_108477438     ZBoe    C    A        0      0        2 
   2   chr2_108477438     ZGre    C    A        0      0        2 
   2   chr2_108477438     ZHar    C    A        0      0        2 
   2   chr2_108477438   Sample    C    A        0      0        2 
   2   chr2_108498596     AAsi    C    G        0      0        2 
   2   chr2_108498596     AKia    C    G        0      0        2 
   2   chr2_108498596     AOna    C    G        1      2        2 
   2   chr2_108498596     ASom    C    G        0      0        2 
   2   chr2_108498596     HCab    C    G        0      0        2 
   2   chr2_108498596     HPrz    C    G        0      0        2 
   2   chr2_108498596     ZBoe    C    G        0      0        2 
   2   chr2_108498596     ZGre    C    G        0      0        2 
   2   chr2_108498596     ZHar    C    G        0      0        2 
   2   chr2_108498596   Sample    C    G        0      0        2 
   2   chr2_108499627     AAsi    A    T        0      0        2 
   2   chr2_108499627     AKia    A    T        1      2        2 
   2   chr2_108499627     AOna    A    T        0      0        2 
   2   chr2_108499627     ASom    A    T        0      0        2 
   2   chr2_108499627     HCab    A    T        0      0        2 
   2   chr2_108499627     HPrz    A    T        0      0        2 
   2   chr2_108499627     ZBoe    A    T        0      0        2 
   2   chr2_108499627     ZGre    A    T        0      0        2 
   2   chr2_108499627     ZHar    A    T        0      0        2 
   2   chr2_108499627   Sample    A    T        0      0        2 
   2   chr2_108501394     AAsi    C    A        0      0        2 
   2   chr2_108501394     AKia    C    A        0      0        2 
   2   chr2_108501394     AOna    C    A        0      0        2 
   2   chr2_108501394     ASom    C    A        0      0        2 
   2   chr2_108501394     HCab    C    A        0      0        2 
   2   chr2_108501394     HPrz    C    A        0      0        2 
   2   chr2_108501394     ZBoe    C    A      0.5      1        2 
   2   chr2_108501394     ZGre    C    A        0      0        2 
   2   chr2_108501394     ZHar    C    A        0      0        2 
   2   chr2_108501394   Sample    C    A        0      0        2 
   2   chr2_108510567     AAsi    G    T        0      0        2 
   2   chr2_108510567     AKia    G    T        0      0        2 
   2   chr2_108510567     AOna    G    T        0      0        2 
   2   chr2_108510567     ASom    G    T        0      0        2 
   2   chr2_108510567     HCab    G    T        0      0        2 
   2   chr2_108510567     HPrz    G    T        0      0        2 
   2   chr2_108510567     ZBoe    G    T        0      0        2 
   2   chr2_108510567     ZGre    G    T        0      0        2 
   2   chr2_108510567     ZHar    G    T        1      2        2 
   2   chr2_108510567   Sample    G    T        0      0        2 
   2   chr2_108511582     AAsi    C    G        0      0        2 
   2   chr2_108511582     AKia    C    G        0      0        2 
   2   chr2_108511582     AOna    C    G        0      0        2 
   2   chr2_108511582     ASom    C    G        0      0        2 
   2   chr2_108511582     HCab    C    G        0      0        2 
   2   chr2_108511582     HPrz    C    G        0      0        2 
   2   chr2_108511582     ZBoe    C    G        1      2        2 
   2   chr2_108511582     ZGre    C    G        1      2        2 
   2   chr2_108511582     ZHar    C    G        0      0        2 
   2   chr2_108511582   Sample    C    G        0      0        2 
   2   chr2_108514927     AAsi    G    C        0      0        2 
   2   chr2_108514927     AKia    G    C        0      0        2 
   2   chr2_108514927     AOna    G    C        0      0        2 
   2   chr2_108514927     ASom    G    C        0      0        2 
   2   chr2_108514927     HCab    G    C        0      0        2 
   2   chr2_108514927     HPrz    G    C        0      0        2 
   2   chr2_108514927     ZBoe    G    C      0.5      1        2 
   2   chr2_108514927     ZGre    G    C        0      0        2 
   2   chr2_108514927     ZHar    G    C        0      0        2 
   2   chr2_108514927   Sample    G    C        0      0        2 
   2   chr2_108516778     AAsi    G    T        1      2        2 
   2   chr2_108516778     AKia    G    T        0      0        2 
   2   chr2_108516778     AOna    G    T        0      0        2 
   2   chr2_108516778     ASom    G    T        0      0        2 
   2   chr2_108516778     HCab    G    T        0      0        2 
   2   chr2_108516778     HPrz    G    T        0      0        2 
   2   chr2_108516778     ZBoe    G    T        0      0        2 
   2   chr2_108516778     ZGre    G    T        0      0        2 
   2   chr2_108516778     ZHar    G    T        0      0        2 
   2   chr2_108516778   Sample    G    T        1      2        2 
   2   chr2_108533377     AAsi    T    G        0      0        2 
   2   chr2_108533377     AKia    T    G        0      0        2 
   2   chr2_108533377     AOna    T    G        0      0        2 
   2   chr2_108533377     ASom    T    G        0      0        2 
   2   chr2_108533377     HCab    T    G        1      2        2 
   2   chr2_108533377     HPrz    T    G        1      2        2 
   2   chr2_108533377     ZBoe    T    G        0      0        2 
   2   chr2_108533377     ZGre    T    G        0      0        2 
   2   chr2_108533377     ZHar    T    G        0      0        2 
   2   chr2_108533377   Sample    T    G        0      0        2 
   2   chr2_108536129     AAsi    T    A        0      0        2 
   2   chr2_108536129     AKia    T    A        0      0        2 
   2   chr2_108536129     AOna    T    A        0      0        2 
   2   chr2_108536129     ASom    T    A        0      0        2 
   2   chr2_108536129     HCab    T    A        0      0        2 
   2   chr2_108536129     HPrz    T    A      0.5      1        2 
   2   chr2_108536129     ZBoe    T    A        0      0        2 
   2   chr2_108536129     ZGre    T    A        0      0        2 
   2   chr2_108536129     ZHar    T    A        0      0        2 
   2   chr2_108536129   Sample    T    A        0      0        2 
   2   chr2_108548746     AAsi    C    A        0      0        2 
   2   chr2_108548746     AKia    C    A      0.5      1        2 
   2   chr2_108548746     AOna    C    A        0      0        2 
   2   chr2_108548746     ASom    C    A        0      0        2 
   2   chr2_108548746     HCab    C    A        0      0        2 
   2   chr2_108548746     HPrz    C    A        0      0        2 
   2   chr2_108548746     ZBoe    C    A        0      0        2 
   2   chr2_108548746     ZGre    C    A        0      0        2 
   2   chr2_108548746     ZHar    C    A        0      0        2 
   2   chr2_108548746   Sample    C    A        0      0        2 
   2   chr2_108551699     AAsi    G    T        0      0        2 
   2   chr2_108551699     AKia    G    T        0      0        2 
   2   chr2_108551699     AOna    G    T        0      0        2 
   2   chr2_108551699     ASom    G    T        0      0        2 
   2   chr2_108551699     HCab    G    T        0      0        2 
   2   chr2_108551699     HPrz    G    T        0      0        2 
   2   chr2_108551699     ZBoe    G    T      0.5      1        2 
   2   chr2_108551699     ZGre    G    T        0      0        2 
   2   chr2_108551699     ZHar    G    T        0      0        2 
   2   chr2_108551699   Sample    G    T        0      0        2 
   2   chr2_108565392     AAsi    C    G        0      0        2 
   2   chr2_108565392     AKia    C    G        0      0        2 
   2   chr2_108565392     AOna    C    G        0      0        2 
   2   chr2_108565392     ASom    C    G        0      0        2 
   2   chr2_108565392     HCab    C    G        1      2        2 
   2   chr2_108565392     HPrz    C    G        1      2        2 
   2   chr2_108565392     ZBoe    C    G        0      0        2 
   2   chr2_108565392     ZGre    C    G        0      0        2 
   2   chr2_108565392     ZHar    C    G        0      0        2 
   2   chr2_108565392   Sample    C    G        0      0        2 
   2   chr2_108567451     AAsi    G    C        0      0        2 
   2   chr2_108567451     AKia    G    C        0      0        2 
   2   chr2_108567451     AOna    G    C        0      0        2 
   2   chr2_108567451     ASom    G    C        0      0        2 
   2   chr2_108567451     HCab    G    C        1      2        2 
   2   chr2_108567451     HPrz    G    C        1      2        2 
   2   chr2_108567451     ZBoe    G    C        0      0        2 
   2   chr2_108567451     ZGre    G    C        0      0        2 
   2   chr2_108567451     ZHar    G    C        0      0        2 
   2   chr2_108567451   Sample    G    C        0      0        2 
   2   chr2_108583402     AAsi    G    T        1      2        2 
   2   chr2_108583402     AKia    G    T        0      0        2 
   2   chr2_108583402     AOna    G    T        0      0        2 
   2   chr2_108583402     ASom    G    T        1      2        2 
   2   chr2_108583402     HCab    G    T        0      0        2 
   2   chr2_108583402     HPrz    G    T        0      0        2 
   2   chr2_108583402     ZBoe    G    T        0      0        2 
   2   chr2_108583402     ZGre    G    T        0      0        2 
   2   chr2_108583402     ZHar    G    T        0      0        2 
   2   chr2_108583402   Sample    G    T        1      2        2 
   2   chr2_108588152     AAsi    A    C        0      0        2 
   2   chr2_108588152     AKia    A    C        0      0        2 
   2   chr2_108588152     AOna    A    C        0      0        2 
   2   chr2_108588152     ASom    A    C        0      0        2 
   2   chr2_108588152     HCab    A    C        1      2        2 
   2   chr2_108588152     HPrz    A    C        1      2        2 
   2   chr2_108588152     ZBoe    A    C        0      0        2 
   2   chr2_108588152     ZGre    A    C        0      0        2 
   2   chr2_108588152     ZHar    A    C        0      0        2 
   2   chr2_108588152   Sample    A    C        0      0        2 
   2   chr2_108599055     AAsi    A    C        0      0        2 
   2   chr2_108599055     AKia    A    C        0      0        2 
   2   chr2_108599055     AOna    A    C        0      0        2 
   2   chr2_108599055     ASom    A    C        0      0        2 
   2   chr2_108599055     HCab    A    C        0      0        2 
   2   chr2_108599055     HPrz    A    C        0      0        2 
   2   chr2_108599055     ZBoe    A    C        0      0        2 
   2   chr2_108599055     ZGre    A    C      0.5      1        2 
   2   chr2_108599055     ZHar    A    C        0      0        2 
   2   chr2_108599055   Sample    A    C        0      0        2 
   2   chr2_108616605     AAsi    A    C        0      0        2 
   2   chr2_108616605     AKia    A    C        0      0        2 
   2   chr2_108616605     AOna    A    C        0      0        2 
   2   chr2_108616605     ASom    A    C        0      0        2 
   2   chr2_108616605     HCab    A    C        1      2        2 
   2   chr2_108616605     HPrz    A    C        1      2        2 
   2   chr2_108616605     ZBoe    A    C        0      0        2 
   2   chr2_108616605     ZGre    A    C        0      0        2 
   2   chr2_108616605     ZHar    A    C        0      0        2 
   2   chr2_108616605   Sample    A    C        0      0        2 
   2   chr2_108628828     AAsi    C    G        0      0        2 
   2   chr2_108628828     AKia    C    G        0      0        2 
   2   chr2_108628828     AOna    C    G        0      0        2 
   2   chr2_108628828     ASom    C    G        0      0        2 
   2   chr2_108628828     HCab    C    G        0      0        2 
   2   chr2_108628828     HPrz    C    G        0      0        2 
   2   chr2_108628828     ZBoe    C    G        0      0        2 
   2   chr2_108628828     ZGre    C    G        0      0        2 
   2   chr2_108628828     ZHar    C    G        1      2        2 
   2   chr2_108628828   Sample    C    G        0      0        2 
   2   chr2_108629227     AAsi    G    C        0      0        2 
   2   chr2_108629227     AKia    G    C        0      0        2 
   2   chr2_108629227     AOna    G    C        0      0        2 
   2   chr2_108629227     ASom    G    C        0      0        2 
   2   chr2_108629227     HCab    G    C        0      0        2 
   2   chr2_108629227     HPrz    G    C        0      0        2 
   2   chr2_108629227     ZBoe    G    C        0      0        2 
   2   chr2_108629227     ZGre    G    C        0      0        2 
   2   chr2_108629227     ZHar    G    C      0.5      1        2 
   2   chr2_108629227   Sample    G    C        0      0        2 
   2   chr2_108665403     AAsi    T    G        0      0        2 
   2   chr2_108665403     AKia    T    G        0      0        2 
   2   chr2_108665403     AOna    T    G        0      0        2 
   2   chr2_108665403     ASom    T    G        0      0        2 
   2   chr2_108665403     HCab    T    G        1      2        2 
   2   chr2_108665403     HPrz    T    G        1      2        2 
   2   chr2_108665403     ZBoe    T    G        0      0        2 
   2   chr2_108665403     ZGre    T    G        0      0        2 
   2   chr2_108665403     ZHar    T    G        0      0        2 
   2   chr2_108665403   Sample    T    G        0      0        2 
   2   chr2_108714307     AAsi    T    A        0      0        2 
   2   chr2_108714307     AKia    T    A        0      0        2 
   2   chr2_108714307     AOna    T    A        0      0        2 
   2   chr2_108714307     ASom    T    A        0      0        2 
   2   chr2_108714307     HCab    T    A        0      0        2 
   2   chr2_108714307     HPrz    T    A        0      0        2 
   2   chr2_108714307     ZBoe    T    A      0.5      1        2 
   2   chr2_108714307     ZGre    T    A        0      0        2 
   2   chr2_108714307     ZHar    T    A        0      0        2 
   2   chr2_108714307   Sample    T    A        0      0        2 
   2   chr2_108718727     AAsi    G    T        0      0        2 
   2   chr2_108718727     AKia    G    T        0      0        2 
   2   chr2_108718727     AOna    G    T        0      0        2 
   2   chr2_108718727     ASom    G    T        0      0        2 
   2   chr2_108718727     HCab    G    T        0      0        2 
   2   chr2_108718727     HPrz    G    T        0      0        2 
   2   chr2_108718727     ZBoe    G    T      0.5      1        2 
   2   chr2_108718727     ZGre    G    T        0      0        2 
   2   chr2_108718727     ZHar    G    T        0      0        2 
   2   chr2_108718727   Sample    G    T        0      0        2 
   2   chr2_108736321     AAsi    C    A        0      0        2 
   2   chr2_108736321     AKia    C    A        0      0        2 
   2   chr2_108736321     AOna    C    A        0      0        2 
   2   chr2_108736321     ASom    C    A        0      0        2 
   2   chr2_108736321     HCab    C    A        0      0        2 
   2   chr2_108736321     HPrz    C    A        0      0        2 
   2   chr2_108736321     ZBoe    C    A        0      0        2 
   2   chr2_108736321     ZGre    C    A        1      2        2 
   2   chr2_108736321     ZHar    C    A        0      0        2 
   2   chr2_108736321   Sample    C    A        0      0        2 
   2   chr2_108737153     AAsi    C    A        0      0        2 
   2   chr2_108737153     AKia    C    A        0      0        2 
   2   chr2_108737153     AOna    C    A        0      0        2 
   2   chr2_108737153     ASom    C    A        0      0        2 
   2   chr2_108737153     HCab    C    A      0.5      1        2 
   2   chr2_108737153     HPrz    C    A      0.5      1        2 
   2   chr2_108737153     ZBoe    C    A        0      0        2 
   2   chr2_108737153     ZGre    C    A        0      0        2 
   2   chr2_108737153     ZHar    C    A        0      0        2 
   2   chr2_108737153   Sample    C    A        0      0        2 
   2   chr2_108753594     AAsi    C    A        0      0        2 
   2   chr2_108753594     AKia    C    A        0      0        2 
   2   chr2_108753594     AOna    C    A        0      0        2 
   2   chr2_108753594     ASom    C    A        0      0        2 
   2   chr2_108753594     HCab    C    A      0.5      1        2 
   2   chr2_108753594     HPrz    C    A        0      0        2 
   2   chr2_108753594     ZBoe    C    A        0      0        2 
   2   chr2_108753594     ZGre    C    A        0      0        2 
   2   chr2_108753594     ZHar    C    A        0      0        2 
   2   chr2_108753594   Sample    C    A        0      0        2 
   2   chr2_108760449     AAsi    T    G        0      0        2 
   2   chr2_108760449     AKia    T    G        0      0        2 
   2   chr2_108760449     AOna    T    G        0      0        2 
   2   chr2_108760449     ASom    T    G        0      0        2 
   2   chr2_108760449     HCab    T    G      0.5      1        2 
   2   chr2_108760449     HPrz    T    G        0      0        2 
   2   chr2_108760449     ZBoe    T    G        0      0        2 
   2   chr2_108760449     ZGre    T    G        0      0        2 
   2   chr2_108760449     ZHar    T    G        0      0        2 
   2   chr2_108760449   Sample    T    G        0      0        2 
   2   chr2_108785043     AAsi    A    T        0      0        2 
   2   chr2_108785043     AKia    A    T        0      0        2 
   2   chr2_108785043     AOna    A    T        0      0        2 
   2   chr2_108785043     ASom    A    T        0      0        2 
   2   chr2_108785043     HCab    A    T        0      0        2 
   2   chr2_108785043     HPrz    A    T        0      0        2 
   2   chr2_108785043     ZBoe    A    T        0      0        2 
   2   chr2_108785043     ZGre    A    T      0.5      1        2 
   2   chr2_108785043     ZHar    A    T        0      0        2 
   2   chr2_108785043   Sample    A    T        0      0        2 
   2   chr2_108787932     AAsi    G    T        1      2        2 
   2   chr2_108787932     AKia    G    T        0      0        2 
   2   chr2_108787932     AOna    G    T        0      0        2 
   2   chr2_108787932     ASom    G    T        1      2        2 
   2   chr2_108787932     HCab    G    T        0      0        2 
   2   chr2_108787932     HPrz    G    T        0      0        2 
   2   chr2_108787932     ZBoe    G    T        0      0        2 
   2   chr2_108787932     ZGre    G    T        0      0        2 
   2   chr2_108787932     ZHar    G    T        0      0        2 
   2   chr2_108787932   Sample    G    T        1      2        2 
   2   chr2_108844139     AAsi    G    T        0      0        2 
   2   chr2_108844139     AKia    G    T        0      0        2 
   2   chr2_108844139     AOna    G    T        0      0        2 
   2   chr2_108844139     ASom    G    T        0      0        2 
   2   chr2_108844139     HCab    G    T        0      0        2 
   2   chr2_108844139     HPrz    G    T      0.5      1        2 
   2   chr2_108844139     ZBoe    G    T        0      0        2 
   2   chr2_108844139     ZGre    G    T        0      0        2 
   2   chr2_108844139     ZHar    G    T        0      0        2 
   2   chr2_108844139   Sample    G    T        0      0        2 
   2   chr2_108873197     AAsi    T    G        0      0        2 
   2   chr2_108873197     AKia    T    G        0      0        2 
   2   chr2_108873197     AOna    T    G        0      0        2 
   2   chr2_108873197     ASom    T    G        0      0        2 
   2   chr2_108873197     HCab    T    G        1      2        2 
   2   chr2_108873197     HPrz    T    G        1      2        2 
   2   chr2_108873197     ZBoe    T    G        0      0        2 
   2   chr2_108873197     ZGre    T    G        0      0        2 
   2   chr2_108873197     ZHar    T    G        0      0        2 
   2   chr2_108873197   Sample    T    G        0      0        2 
   2   chr2_108907376     AAsi    A    T        0      0        2 
   2   chr2_108907376     AKia    A    T        0      0        2 
   2   chr2_108907376     AOna    A    T        0      0        2 
   2   chr2_108907376     ASom    A    T        0      0        2 
   2   chr2_108907376     HCab    A    T        0      0        2 
   2   chr2_108907376     HPrz    A    T        0      0        2 
   2   chr2_108907376     ZBoe    A    T        0      0        2 
   2   chr2_108907376     ZGre    A    T        0      0        2 
   2   chr2_108907376     ZHar    A    T      0.5      1        2 
   2   chr2_108907376   Sample    A    T        0      0        2 
   2   chr2_108911329     AAsi    C    A        0      0        2 
   2   chr2_108911329     AKia    C    A        0      0        2 
   2   chr2_108911329     AOna    C    A        0      0        2 
   2   chr2_108911329     ASom    C    A        0      0        2 
   2   chr2_108911329     HCab    C    A        0      0        2 
   2   chr2_108911329     HPrz    C    A        0      0        2 
   2   chr2_108911329     ZBoe    C    A        0      0        2 
   2   chr2_108911329     ZGre    C    A        0      0        2 
   2   chr2_108911329     ZHar    C    A        1      2        2 
   2   chr2_108911329   Sample    C    A        0      0        2 
   2   chr2_108911896     AAsi    G    C        0      0        2 
   2   chr2_108911896     AKia    G    C        0      0        2 
   2   chr2_108911896     AOna    G    C        0      0        2 
   2   chr2_108911896     ASom    G    C        0      0        2 
   2   chr2_108911896     HCab    G    C        0      0        2 
   2   chr2_108911896     HPrz    G    C        0      0        2 
   2   chr2_108911896     ZBoe    G    C        0      0        2 
   2   chr2_108911896     ZGre    G    C        1      2        2 
   2   chr2_108911896     ZHar    G    C        0      0        2 
   2   chr2_108911896   Sample    G    C        0      0        2 
   2   chr2_108931604     AAsi    A    T        0      0        2 
   2   chr2_108931604     AKia    A    T        0      0        2 
   2   chr2_108931604     AOna    A    T        0      0        2 
   2   chr2_108931604     ASom    A    T        0      0        2 
   2   chr2_108931604     HCab    A    T        0      0        2 
   2   chr2_108931604     HPrz    A    T        0      0        2 
   2   chr2_108931604     ZBoe    A    T        0      0        2 
   2   chr2_108931604     ZGre    A    T        0      0        2 
   2   chr2_108931604     ZHar    A    T        1      2        2 
   2   chr2_108931604   Sample    A    T        0      0        2 
   2   chr2_108940203     AAsi    A    C        0      0        2 
   2   chr2_108940203     AKia    A    C      0.5      1        2 
   2   chr2_108940203     AOna    A    C        0      0        2 
   2   chr2_108940203     ASom    A    C        0      0        2 
   2   chr2_108940203     HCab    A    C        0      0        2 
   2   chr2_108940203     HPrz    A    C        0      0        2 
   2   chr2_108940203     ZBoe    A    C        0      0        2 
   2   chr2_108940203     ZGre    A    C        0      0        2 
   2   chr2_108940203     ZHar    A    C        0      0        2 
   2   chr2_108940203   Sample    A    C        0      0        2 
   2   chr2_108955849     AAsi    G    T        1      2        2 
   2   chr2_108955849     AKia    G    T        0      0        2 
   2   chr2_108955849     AOna    G    T        0      0        2 
   2   chr2_108955849     ASom    G    T        0      0        2 
   2   chr2_108955849     HCab    G    T        0      0        2 
   2   chr2_108955849     HPrz    G    T        0      0        2 
   2   chr2_108955849     ZBoe    G    T        0      0        2 
   2   chr2_108955849     ZGre    G    T        1      2        2 
   2   chr2_108955849     ZHar    G    T        0      0        2 
   2   chr2_108955849   Sample    G    T        1      2        2 
   2   chr2_108957869     AAsi    A    T        0      0        2 
   2   chr2_108957869     AKia    A    T        0      0        2 
   2   chr2_108957869     AOna    A    T        0      0        2 
   2   chr2_108957869     ASom    A    T        0      0        2 
   2   chr2_108957869     HCab    A    T        0      0        2 
   2   chr2_108957869     HPrz    A    T        0      0        2 
   2   chr2_108957869     ZBoe    A    T        1      2        2 
   2   chr2_108957869     ZGre    A    T        1      2        2 
   2   chr2_108957869     ZHar    A    T        1      2        2 
   2   chr2_108957869   Sample    A    T        0      0        2 
   2   chr2_109003690     AAsi    G    T        0      0        2 
   2   chr2_109003690     AKia    G    T        0      0        2 
   2   chr2_109003690     AOna    G    T        0      0        2 
   2   chr2_109003690     ASom    G    T        0      0        2 
   2   chr2_109003690     HCab    G    T        0      0        2 
   2   chr2_109003690     HPrz    G    T        0      0        2 
   2   chr2_109003690     ZBoe    G    T        0      0        2 
   2   chr2_109003690     ZGre    G    T        0      0        2 
   2   chr2_109003690     ZHar    G    T        1      2        2 
   2   chr2_109003690   Sample    G    T        0      0        2 
   2   chr2_109030134     AAsi    C    G        0      0        2 
   2   chr2_109030134     AKia    C    G        0      0        2 
   2   chr2_109030134     AOna    C    G        0      0        2 
   2   chr2_109030134     ASom    C    G        0      0        2 
   2   chr2_109030134     HCab    C    G      0.5      1        2 
   2   chr2_109030134     HPrz    C    G        0      0        2 
   2   chr2_109030134     ZBoe    C    G        0      0        2 
   2   chr2_109030134     ZGre    C    G        0      0        2 
   2   chr2_109030134     ZHar    C    G        0      0        2 
   2   chr2_109030134   Sample    C    G        0      0        2 
   2   chr2_109033633     AAsi    C    G        1      2        2 
   2   chr2_109033633     AKia    C    G        0      0        2 
   2   chr2_109033633     AOna    C    G        0      0        2 
   2   chr2_109033633     ASom    C    G        1      2        2 
   2   chr2_109033633     HCab    C    G        0      0        2 
   2   chr2_109033633     HPrz    C    G        0      0        2 
   2   chr2_109033633     ZBoe    C    G        0      0        2 
   2   chr2_109033633     ZGre    C    G        0      0        2 
   2   chr2_109033633     ZHar    C    G        0      0        2 
   2   chr2_109033633   Sample    C    G        1      2        2 
   2   chr2_109035582     AAsi    A    C        0      0        2 
   2   chr2_109035582     AKia    A    C        0      0        2 
   2   chr2_109035582     AOna    A    C        0      0        2 
   2   chr2_109035582     ASom    A    C        0      0        2 
   2   chr2_109035582     HCab    A    C        1      2        2 
   2   chr2_109035582     HPrz    A    C        1      2        2 
   2   chr2_109035582     ZBoe    A    C        0      0        2 
   2   chr2_109035582     ZGre    A    C        0      0        2 
   2   chr2_109035582     ZHar    A    C        0      0        2 
   2   chr2_109035582   Sample    A    C        0      0        2 
   2   chr2_109036950     AAsi    G    T        0      0        2 
   2   chr2_109036950     AKia    G    T      0.5      1        2 
   2   chr2_109036950     AOna    G    T        0      0        2 
   2   chr2_109036950     ASom    G    T        0      0        2 
   2   chr2_109036950     HCab    G    T        0      0        2 
   2   chr2_109036950     HPrz    G    T        0      0        2 
   2   chr2_109036950     ZBoe    G    T        0      0        2 
   2   chr2_109036950     ZGre    G    T        0      0        2 
   2   chr2_109036950     ZHar    G    T        0      0        2 
   2   chr2_109036950   Sample    G    T        0      0        2 
   2   chr2_109049953     AAsi    T    G        0      0        2 
   2   chr2_109049953     AKia    T    G        0      0        2 
   2   chr2_109049953     AOna    T    G        0      0        2 
   2   chr2_109049953     ASom    T    G        0      0        2 
   2   chr2_109049953     HCab    T    G        1      2        2 
   2   chr2_109049953     HPrz    T    G        1      2        2 
   2   chr2_109049953     ZBoe    T    G        0      0        2 
   2   chr2_109049953     ZGre    T    G        0      0        2 
   2   chr2_109049953     ZHar    T    G        0      0        2 
   2   chr2_109049953   Sample    T    G        0      0        2 
   2   chr2_109061925     AAsi    G    C        0      0        2 
   2   chr2_109061925     AKia    G    C        0      0        2 
   2   chr2_109061925     AOna    G    C        0      0        2 
   2   chr2_109061925     ASom    G    C        0      0        2 
   2   chr2_109061925     HCab    G    C        1      2        2 
   2   chr2_109061925     HPrz    G    C        1      2        2 
   2   chr2_109061925     ZBoe    G    C        0      0        2 
   2   chr2_109061925     ZGre    G    C        0      0        2 
   2   chr2_109061925     ZHar    G    C        0      0        2 
   2   chr2_109061925   Sample    G    C        0      0        2 
   2   chr2_109097417     AAsi    T    A        0      0        2 
   2   chr2_109097417     AKia    T    A        0      0        2 
   2   chr2_109097417     AOna    T    A        0      0        2 
   2   chr2_109097417     ASom    T    A        0      0        2 
   2   chr2_109097417     HCab    T    A        1      2        2 
   2   chr2_109097417     HPrz    T    A        1      2        2 
   2   chr2_109097417     ZBoe    T    A        0      0        2 
   2   chr2_109097417     ZGre    T    A        0      0        2 
   2   chr2_109097417     ZHar    T    A        0      0        2 
   2   chr2_109097417   Sample    T    A        0      0        2 
   2   chr2_109106704     AAsi    T    G        0      0        2 
   2   chr2_109106704     AKia    T    G        0      0        2 
   2   chr2_109106704     AOna    T    G        0      0        2 
   2   chr2_109106704     ASom    T    G        0      0        2 
   2   chr2_109106704     HCab    T    G        1      2        2 
   2   chr2_109106704     HPrz    T    G        1      2        2 
   2   chr2_109106704     ZBoe    T    G        0      0        2 
   2   chr2_109106704     ZGre    T    G        0      0        2 
   2   chr2_109106704     ZHar    T    G        0      0        2 
   2   chr2_109106704   Sample    T    G        0      0        2 
   2   chr2_109123485     AAsi    T    G        0      0        2 
   2   chr2_109123485     AKia    T    G        0      0        2 
   2   chr2_109123485     AOna    T    G        1      2        2 
   2   chr2_109123485     ASom    T    G        0      0        2 
   2   chr2_109123485     HCab    T    G        0      0        2 
   2   chr2_109123485     HPrz    T    G        0      0        2 
   2   chr2_109123485     ZBoe    T    G        0      0        2 
   2   chr2_109123485     ZGre    T    G        0      0        2 
   2   chr2_109123485     ZHar    T    G        0      0        2 
   2   chr2_109123485   Sample    T    G        0      0        2 
   2   chr2_109137417     AAsi    G    T        0      0        2 
   2   chr2_109137417     AKia    G    T        0      0        2 
   2   chr2_109137417     AOna    G    T        0      0        2 
   2   chr2_109137417     ASom    G    T        0      0        2 
   2   chr2_109137417     HCab    G    T        0      0        2 
   2   chr2_109137417     HPrz    G    T        0      0        2 
   2   chr2_109137417     ZBoe    G    T      0.5      1        2 
   2   chr2_109137417     ZGre    G    T        0      0        2 
   2   chr2_109137417     ZHar    G    T        0      0        2 
   2   chr2_109137417   Sample    G    T        0      0        2 
   2   chr2_109173486     AAsi    T    A      0.5      1        2 
   2   chr2_109173486     AKia    T    A        0      0        2 
   2   chr2_109173486     AOna    T    A        0      0        2 
   2   chr2_109173486     ASom    T    A        0      0        2 
   2   chr2_109173486     HCab    T    A        0      0        2 
   2   chr2_109173486     HPrz    T    A        0      0        2 
   2   chr2_109173486     ZBoe    T    A        0      0        2 
   2   chr2_109173486     ZGre    T    A        0      0        2 
   2   chr2_109173486     ZHar    T    A        0      0        2 
   2   chr2_109173486   Sample    T    A        0      0        2 
   2   chr2_109175275     AAsi    G    C        0      0        2 
   2   chr2_109175275     AKia    G    C      0.5      1        2 
   2   chr2_109175275     AOna    G    C        0      0        2 
   2   chr2_109175275     ASom    G    C        0      0        2 
   2   chr2_109175275     HCab    G    C        0      0        2 
   2   chr2_109175275     HPrz    G    C        0      0        2 
   2   chr2_109175275     ZBoe    G    C        0      0        2 
   2   chr2_109175275     ZGre    G    C        0      0        2 
   2   chr2_109175275     ZHar    G    C        0      0        2 
   2   chr2_109175275   Sample    G    C        0      0        2 
   2   chr2_109207245     AAsi    T    G        0      0        2 
   2   chr2_109207245     AKia    T    G        0      0        2 
   2   chr2_109207245     AOna    T    G        0      0        2 
   2   chr2_109207245     ASom    T    G        0      0        2 
   2   chr2_109207245     HCab    T    G      0.5      1        2 
   2   chr2_109207245     HPrz    T    G      0.5      1        2 
   2   chr2_109207245     ZBoe    T    G        0      0        2 
   2   chr2_109207245     ZGre    T    G        0      0        2 
   2   chr2_109207245     ZHar    T    G        0      0        2 
   2   chr2_109207245   Sample    T    G        0      0        2 
   2   chr2_109278215     AAsi    G    T        0      0        2 
   2   chr2_109278215     AKia    G    T        0      0        2 
   2   chr2_109278215     AOna    G    T        0      0        2 
   2   chr2_109278215     ASom    G    T        0      0        2 
   2   chr2_109278215     HCab    G    T        0      0        2 
   2   chr2_109278215     HPrz    G    T        0      0        2 
   2   chr2_109278215     ZBoe    G    T        0      0        2 
   2   chr2_109278215     ZGre    G    T        0      0        2 
   2   chr2_109278215     ZHar    G    T        1      2        2 
   2   chr2_109278215   Sample    G    T        0      0        2 
   2   chr2_109282911     AAsi    T    G        0      0        2 
   2   chr2_109282911     AKia    T    G        0      0        2 
   2   chr2_109282911     AOna    T    G        0      0        2 
   2   chr2_109282911     ASom    T    G        0      0        2 
   2   chr2_109282911     HCab    T    G        1      2        2 
   2   chr2_109282911     HPrz    T    G        1      2        2 
   2   chr2_109282911     ZBoe    T    G        0      0        2 
   2   chr2_109282911     ZGre    T    G        0      0        2 
   2   chr2_109282911     ZHar    T    G        0      0        2 
   2   chr2_109282911   Sample    T    G        0      0        2 
   2   chr2_109283559     AAsi    C    A        0      0        2 
   2   chr2_109283559     AKia    C    A        0      0        2 
   2   chr2_109283559     AOna    C    A        0      0        2 
   2   chr2_109283559     ASom    C    A        0      0        2 
   2   chr2_109283559     HCab    C    A        1      2        2 
   2   chr2_109283559     HPrz    C    A        1      2        2 
   2   chr2_109283559     ZBoe    C    A        0      0        2 
   2   chr2_109283559     ZGre    C    A        0      0        2 
   2   chr2_109283559     ZHar    C    A        0      0        2 
   2   chr2_109283559   Sample    C    A        0      0        2 
   2   chr2_109288176     AAsi    C    G        0      0        2 
   2   chr2_109288176     AKia    C    G        1      2        2 
   2   chr2_109288176     AOna    C    G        0      0        2 
   2   chr2_109288176     ASom    C    G        0      0        2 
   2   chr2_109288176     HCab    C    G        0      0        2 
   2   chr2_109288176     HPrz    C    G        0      0        2 
   2   chr2_109288176     ZBoe    C    G        0      0        2 
   2   chr2_109288176     ZGre    C    G        0      0        2 
   2   chr2_109288176     ZHar    C    G        0      0        2 
   2   chr2_109288176   Sample    C    G        0      0        2 
   2   chr2_109295211     AAsi    G    C        0      0        2 
   2   chr2_109295211     AKia    G    C        0      0        2 
   2   chr2_109295211     AOna    G    C        0      0        2 
   2   chr2_109295211     ASom    G    C        0      0        2 
   2   chr2_109295211     HCab    G    C        0      0        2 
   2   chr2_109295211     HPrz    G    C        0      0        2 
   2   chr2_109295211     ZBoe    G    C        1      2        2 
   2   chr2_109295211     ZGre    G    C        1      2        2 
   2   chr2_109295211     ZHar    G    C        0      0        2 
   2   chr2_109295211   Sample    G    C        0      0        2 
   2   chr2_109298208     AAsi    A    T        0      0        2 
   2   chr2_109298208     AKia    A    T        0      0        2 
   2   chr2_109298208     AOna    A    T        0      0        2 
   2   chr2_109298208     ASom    A    T      0.5      1        2 
   2   chr2_109298208     HCab    A    T        0      0        2 
   2   chr2_109298208     HPrz    A    T        0      0        2 
   2   chr2_109298208     ZBoe    A    T        0      0        2 
   2   chr2_109298208     ZGre    A    T        0      0        2 
   2   chr2_109298208     ZHar    A    T        0      0        2 
   2   chr2_109298208   Sample    A    T        0      0        2 
   2   chr2_109315252     AAsi    A    T        0      0        2 
   2   chr2_109315252     AKia    A    T        0      0        2 
   2   chr2_109315252     AOna    A    T        0      0        2 
   2   chr2_109315252     ASom    A    T        0      0        2 
   2   chr2_109315252     HCab    A    T        1      2        2 
   2   chr2_109315252     HPrz    A    T        1      2        2 
   2   chr2_109315252     ZBoe    A    T        0      0        2 
   2   chr2_109315252     ZGre    A    T        0      0        2 
   2   chr2_109315252     ZHar    A    T        0      0        2 
   2   chr2_109315252   Sample    A    T        0      0        2 
   2   chr2_109344963     AAsi    A    T        0      0        2 
   2   chr2_109344963     AKia    A    T        0      0        2 
   2   chr2_109344963     AOna    A    T        0      0        2 
   2   chr2_109344963     ASom    A    T        0      0        2 
   2   chr2_109344963     HCab    A    T        0      0        2 
   2   chr2_109344963     HPrz    A    T        0      0        2 
   2   chr2_109344963     ZBoe    A    T        1      2        2 
   2   chr2_109344963     ZGre    A    T        0      0        2 
   2   chr2_109344963     ZHar    A    T        1      2        2 
   2   chr2_109344963   Sample    A    T        0      0        2 
   2   chr2_109361727     AAsi    A    T        0      0        2 
   2   chr2_109361727     AKia    A    T        0      0        2 
   2   chr2_109361727     AOna    A    T        0      0        2 
   2   chr2_109361727     ASom    A    T        0      0        2 
   2   chr2_109361727     HCab    A    T        1      2        2 
   2   chr2_109361727     HPrz    A    T        1      2        2 
   2   chr2_109361727     ZBoe    A    T        0      0        2 
   2   chr2_109361727     ZGre    A    T        0      0        2 
   2   chr2_109361727     ZHar    A    T        0      0        2 
   2   chr2_109361727   Sample    A    T        0      0        2 
   2   chr2_109389121     AAsi    C    G      0.5      1        2 
   2   chr2_109389121     AKia    C    G        0      0        2 
   2   chr2_109389121     AOna    C    G        0      0        2 
   2   chr2_109389121     ASom    C    G        0      0        2 
   2   chr2_109389121     HCab    C    G        0      0        2 
   2   chr2_109389121     HPrz    C    G        0      0        2 
   2   chr2_109389121     ZBoe    C    G        0      0        2 
   2   chr2_109389121     ZGre    C    G        0      0        2 
   2   chr2_109389121     ZHar    C    G        0      0        2 
   2   chr2_109389121   Sample    C    G        0      0        2 
   2   chr2_109394802     AAsi    G    C        0      0        2 
   2   chr2_109394802     AKia    G    C        0      0        2 
   2   chr2_109394802     AOna    G    C        0      0        2 
   2   chr2_109394802     ASom    G    C        0      0        2 
   2   chr2_109394802     HCab    G    C        1      2        2 
   2   chr2_109394802     HPrz    G    C        1      2        2 
   2   chr2_109394802     ZBoe    G    C        0      0        2 
   2   chr2_109394802     ZGre    G    C        0      0        2 
   2   chr2_109394802     ZHar    G    C        0      0        2 
   2   chr2_109394802   Sample    G    C        0      0        2 
   2   chr2_109395761     AAsi    A    T        0      0        2 
   2   chr2_109395761     AKia    A    T      0.5      1        2 
   2   chr2_109395761     AOna    A    T        0      0        2 
   2   chr2_109395761     ASom    A    T        0      0        2 
   2   chr2_109395761     HCab    A    T        0      0        2 
   2   chr2_109395761     HPrz    A    T        0      0        2 
   2   chr2_109395761     ZBoe    A    T        0      0        2 
   2   chr2_109395761     ZGre    A    T        0      0        2 
   2   chr2_109395761     ZHar    A    T        0      0        2 
   2   chr2_109395761   Sample    A    T        0      0        2 
   2   chr2_109435912     AAsi    T    G        0      0        2 
   2   chr2_109435912     AKia    T    G        0      0        2 
   2   chr2_109435912     AOna    T    G        0      0        2 
   2   chr2_109435912     ASom    T    G        0      0        2 
   2   chr2_109435912     HCab    T    G      0.5      1        2 
   2   chr2_109435912     HPrz    T    G        0      0        2 
   2   chr2_109435912     ZBoe    T    G        0      0        2 
   2   chr2_109435912     ZGre    T    G        0      0        2 
   2   chr2_109435912     ZHar    T    G        0      0        2 
   2   chr2_109435912   Sample    T    G        0      0        2 
   2   chr2_109505964     AAsi    G    C        1      2        2 
   2   chr2_109505964     AKia    G    C        0      0        2 
   2   chr2_109505964     AOna    G    C        0      0        2 
   2   chr2_109505964     ASom    G    C        1      2        2 
   2   chr2_109505964     HCab    G    C        1      2        2 
   2   chr2_109505964     HPrz    G    C        1      2        2 
   2   chr2_109505964     ZBoe    G    C        0      0        2 
   2   chr2_109505964     ZGre    G    C        0      0        2 
   2   chr2_109505964     ZHar    G    C        0      0        2 
   2   chr2_109505964   Sample    G    C        1      2        2 
   2   chr2_109524611     AAsi    C    G        0      0        2 
   2   chr2_109524611     AKia    C    G        0      0        2 
   2   chr2_109524611     AOna    C    G        0      0        2 
   2   chr2_109524611     ASom    C    G        0      0        2 
   2   chr2_109524611     HCab    C    G      0.5      1        2 
   2   chr2_109524611     HPrz    C    G      0.5      1        2 
   2   chr2_109524611     ZBoe    C    G        0      0        2 
   2   chr2_109524611     ZGre    C    G        0      0        2 
   2   chr2_109524611     ZHar    C    G        0      0        2 
   2   chr2_109524611   Sample    C    G        0      0        2 
   2   chr2_109525348     AAsi    A    C        0      0        2 
   2   chr2_109525348     AKia    A    C        0      0        2 
   2   chr2_109525348     AOna    A    C        0      0        2 
   2   chr2_109525348     ASom    A    C        0      0        2 
   2   chr2_109525348     HCab    A    C      0.5      1        2 
   2   chr2_109525348     HPrz    A    C        1      2        2 
   2   chr2_109525348     ZBoe    A    C        0      0        2 
   2   chr2_109525348     ZGre    A    C        0      0        2 
   2   chr2_109525348     ZHar    A    C        0      0        2 
   2   chr2_109525348   Sample    A    C        0      0        2 
   2   chr2_109536301     AAsi    C    G        0      0        2 
   2   chr2_109536301     AKia    C    G        0      0        2 
   2   chr2_109536301     AOna    C    G        0      0        2 
   2   chr2_109536301     ASom    C    G        1      2        2 
   2   chr2_109536301     HCab    C    G        0      0        2 
   2   chr2_109536301     HPrz    C    G        0      0        2 
   2   chr2_109536301     ZBoe    C    G        0      0        2 
   2   chr2_109536301     ZGre    C    G        0      0        2 
   2   chr2_109536301     ZHar    C    G        0      0        2 
   2   chr2_109536301   Sample    C    G        0      0        2 
   2   chr2_109541867     AAsi    G    C        0      0        2 
   2   chr2_109541867     AKia    G    C        0      0        2 
   2   chr2_109541867     AOna    G    C        0      0        2 
   2   chr2_109541867     ASom    G    C        0      0        2 
   2   chr2_109541867     HCab    G    C        0      0        2 
   2   chr2_109541867     HPrz    G    C        0      0        2 
   2   chr2_109541867     ZBoe    G    C      0.5      1        2 
   2   chr2_109541867     ZGre    G    C        0      0        2 
   2   chr2_109541867     ZHar    G    C        0      0        2 
   2   chr2_109541867   Sample    G    C        0      0        2 
   2   chr2_109543133     AAsi    T    G        0      0        2 
   2   chr2_109543133     AKia    T    G        1      2        2 
   2   chr2_109543133     AOna    T    G        1      2        2 
   2   chr2_109543133     ASom    T    G        0      0        2 
   2   chr2_109543133     HCab    T    G        0      0        2 
   2   chr2_109543133     HPrz    T    G        0      0        2 
   2   chr2_109543133     ZBoe    T    G        0      0        2 
   2   chr2_109543133     ZGre    T    G        0      0        2 
   2   chr2_109543133     ZHar    T    G        0      0        2 
   2   chr2_109543133   Sample    T    G        0      0        2 
   2   chr2_109565769     AAsi    A    C        0      0        2 
   2   chr2_109565769     AKia    A    C        0      0        2 
   2   chr2_109565769     AOna    A    C        0      0        2 
   2   chr2_109565769     ASom    A    C        0      0        2 
   2   chr2_109565769     HCab    A    C        1      2        2 
   2   chr2_109565769     HPrz    A    C        1      2        2 
   2   chr2_109565769     ZBoe    A    C        0      0        2 
   2   chr2_109565769     ZGre    A    C        0      0        2 
   2   chr2_109565769     ZHar    A    C        0      0        2 
   2   chr2_109565769   Sample    A    C        0      0        2 
   2   chr2_109582766     AAsi    C    A        0      0        2 
   2   chr2_109582766     AKia    C    A        0      0        2 
   2   chr2_109582766     AOna    C    A        0      0        2 
   2   chr2_109582766     ASom    C    A        0      0        2 
   2   chr2_109582766     HCab    C    A      0.5      1        2 
   2   chr2_109582766     HPrz    C    A        0      0        2 
   2   chr2_109582766     ZBoe    C    A        0      0        2 
   2   chr2_109582766     ZGre    C    A        0      0        2 
   2   chr2_109582766     ZHar    C    A        0      0        2 
   2   chr2_109582766   Sample    C    A        0      0        2 
   2   chr2_109583172     AAsi    G    T        0      0        2 
   2   chr2_109583172     AKia    G    T      0.5      1        2 
   2   chr2_109583172     AOna    G    T        0      0        2 
   2   chr2_109583172     ASom    G    T        0      0        2 
   2   chr2_109583172     HCab    G    T        0      0        2 
   2   chr2_109583172     HPrz    G    T        0      0        2 
   2   chr2_109583172     ZBoe    G    T        0      0        2 
   2   chr2_109583172     ZGre    G    T        0      0        2 
   2   chr2_109583172     ZHar    G    T        0      0        2 
   2   chr2_109583172   Sample    G    T        0      0        2 
   2   chr2_109609278     AAsi    T    G        0      0        2 
   2   chr2_109609278     AKia    T    G        0      0        2 
   2   chr2_109609278     AOna    T    G        0      0        2 
   2   chr2_109609278     ASom    T    G        0      0        2 
   2   chr2_109609278     HCab    T    G        0      0        2 
   2   chr2_109609278     HPrz    T    G        0      0        2 
   2   chr2_109609278     ZBoe    T    G        0      0        2 
   2   chr2_109609278     ZGre    T    G        1      2        2 
   2   chr2_109609278     ZHar    T    G        0      0        2 
   2   chr2_109609278   Sample    T    G        0      0        2 
   2   chr2_109653805     AAsi    T    A        0      0        2 
   2   chr2_109653805     AKia    T    A        0      0        2 
   2   chr2_109653805     AOna    T    A        0      0        2 
   2   chr2_109653805     ASom    T    A        0      0        2 
   2   chr2_109653805     HCab    T    A      0.5      1        2 
   2   chr2_109653805     HPrz    T    A        0      0        2 
   2   chr2_109653805     ZBoe    T    A        0      0        2 
   2   chr2_109653805     ZGre    T    A        0      0        2 
   2   chr2_109653805     ZHar    T    A        0      0        2 
   2   chr2_109653805   Sample    T    A        0      0        2 
   2   chr2_109687196     AAsi    C    G        0      0        2 
   2   chr2_109687196     AKia    C    G        0      0        2 
   2   chr2_109687196     AOna    C    G        0      0        2 
   2   chr2_109687196     ASom    C    G        0      0        2 
   2   chr2_109687196     HCab    C    G        0      0        2 
   2   chr2_109687196     HPrz    C    G        0      0        2 
   2   chr2_109687196     ZBoe    C    G        0      0        2 
   2   chr2_109687196     ZGre    C    G        0      0        2 
   2   chr2_109687196     ZHar    C    G      0.5      1        2 
   2   chr2_109687196   Sample    C    G        0      0        2 
   2   chr2_109822582     AAsi    T    A        1      2        2 
   2   chr2_109822582     AKia    T    A        0      0        2 
   2   chr2_109822582     AOna    T    A        0      0        2 
   2   chr2_109822582     ASom    T    A        1      2        2 
   2   chr2_109822582     HCab    T    A        0      0        2 
   2   chr2_109822582     HPrz    T    A        0      0        2 
   2   chr2_109822582     ZBoe    T    A        0      0        2 
   2   chr2_109822582     ZGre    T    A        0      0        2 
   2   chr2_109822582     ZHar    T    A        0      0        2 
   2   chr2_109822582   Sample    T    A        1      2        2 
   2   chr2_109853720     AAsi    T    G        0      0        2 
   2   chr2_109853720     AKia    T    G        0      0        2 
   2   chr2_109853720     AOna    T    G        0      0        2 
   2   chr2_109853720     ASom    T    G        0      0        2 
   2   chr2_109853720     HCab    T    G        0      0        2 
   2   chr2_109853720     HPrz    T    G        0      0        2 
   2   chr2_109853720     ZBoe    T    G        0      0        2 
   2   chr2_109853720     ZGre    T    G        1      2        2 
   2   chr2_109853720     ZHar    T    G        0      0        2 
   2   chr2_109853720   Sample    T    G        0      0        2 
   2   chr2_109858378     AAsi    C    G        0      0        2 
   2   chr2_109858378     AKia    C    G        1      2        2 
   2   chr2_109858378     AOna    C    G        0      0        2 
   2   chr2_109858378     ASom    C    G        0      0        2 
   2   chr2_109858378     HCab    C    G        0      0        2 
   2   chr2_109858378     HPrz    C    G        0      0        2 
   2   chr2_109858378     ZBoe    C    G        0      0        2 
   2   chr2_109858378     ZGre    C    G        0      0        2 
   2   chr2_109858378     ZHar    C    G        0      0        2 
   2   chr2_109858378   Sample    C    G        0      0        2 
   2   chr2_109868498     AAsi    C    A        0      0        2 
   2   chr2_109868498     AKia    C    A        0      0        2 
   2   chr2_109868498     AOna    C    A        1      2        2 
   2   chr2_109868498     ASom    C    A        0      0        2 
   2   chr2_109868498     HCab    C    A        0      0        2 
   2   chr2_109868498     HPrz    C    A        0      0        2 
   2   chr2_109868498     ZBoe    C    A        0      0        2 
   2   chr2_109868498     ZGre    C    A        0      0        2 
   2   chr2_109868498     ZHar    C    A        0      0        2 
   2   chr2_109868498   Sample    C    A        0      0        2 
   2   chr2_109894724     AAsi    C    G        0      0        2 
   2   chr2_109894724     AKia    C    G        0      0        2 
   2   chr2_109894724     AOna    C    G        0      0        2 
   2   chr2_109894724     ASom    C    G        0      0        2 
   2   chr2_109894724     HCab    C    G        1      2        2 
   2   chr2_109894724     HPrz    C    G        1      2        2 
   2   chr2_109894724     ZBoe    C    G        0      0        2 
   2   chr2_109894724     ZGre    C    G        0      0        2 
   2   chr2_109894724     ZHar    C    G        0      0        2 
   2   chr2_109894724   Sample    C    G        0      0        2 
   2   chr2_109900012     AAsi    G    T        0      0        2 
   2   chr2_109900012     AKia    G    T      0.5      1        2 
   2   chr2_109900012     AOna    G    T        0      0        2 
   2   chr2_109900012     ASom    G    T        0      0        2 
   2   chr2_109900012     HCab    G    T        0      0        2 
   2   chr2_109900012     HPrz    G    T        0      0        2 
   2   chr2_109900012     ZBoe    G    T        0      0        2 
   2   chr2_109900012     ZGre    G    T        0      0        2 
   2   chr2_109900012     ZHar    G    T        0      0        2 
   2   chr2_109900012   Sample    G    T        0      0        2 
   2   chr2_109909435     AAsi    T    G        0      0        2 
   2   chr2_109909435     AKia    T    G        0      0        2 
   2   chr2_109909435     AOna    T    G        0      0        2 
   2   chr2_109909435     ASom    T    G        0      0        2 
   2   chr2_109909435     HCab    T    G        0      0        2 
   2   chr2_109909435     HPrz    T    G        0      0        2 
   2   chr2_109909435     ZBoe    T    G        0      0        2 
   2   chr2_109909435     ZGre    T    G      0.5      1        2 
   2   chr2_109909435     ZHar    T    G        0      0        2 
   2   chr2_109909435   Sample    T    G        0      0        2 
   2   chr2_109912361     AAsi    C    G        0      0        2 
   2   chr2_109912361     AKia    C    G        0      0        2 
   2   chr2_109912361     AOna    C    G        0      0        2 
   2   chr2_109912361     ASom    C    G        0      0        2 
   2   chr2_109912361     HCab    C    G        0      0        2 
   2   chr2_109912361     HPrz    C    G        0      0        2 
   2   chr2_109912361     ZBoe    C    G        0      0        2 
   2   chr2_109912361     ZGre    C    G        1      2        2 
   2   chr2_109912361     ZHar    C    G        1      2        2 
   2   chr2_109912361   Sample    C    G        0      0        2 
   2   chr2_109948465     AAsi    G    T        0      0        2 
   2   chr2_109948465     AKia    G    T        1      2        2 
   2   chr2_109948465     AOna    G    T        0      0        2 
   2   chr2_109948465     ASom    G    T        0      0        2 
   2   chr2_109948465     HCab    G    T        0      0        2 
   2   chr2_109948465     HPrz    G    T        0      0        2 
   2   chr2_109948465     ZBoe    G    T        0      0        2 
   2   chr2_109948465     ZGre    G    T        0      0        2 
   2   chr2_109948465     ZHar    G    T        0      0        2 
   2   chr2_109948465   Sample    G    T        0      0        2 
   2   chr2_109953468     AAsi    A    T        0      0        2 
   2   chr2_109953468     AKia    A    T        0      0        2 
   2   chr2_109953468     AOna    A    T        0      0        2 
   2   chr2_109953468     ASom    A    T      0.5      1        2 
   2   chr2_109953468     HCab    A    T        0      0        2 
   2   chr2_109953468     HPrz    A    T        0      0        2 
   2   chr2_109953468     ZBoe    A    T        0      0        2 
   2   chr2_109953468     ZGre    A    T        0      0        2 
   2   chr2_109953468     ZHar    A    T        0      0        2 
   2   chr2_109953468   Sample    A    T        0      0        2 
   2   chr2_109960774     AAsi    C    A        0      0        2 
   2   chr2_109960774     AKia    C    A        0      0        2 
   2   chr2_109960774     AOna    C    A        0      0        2 
   2   chr2_109960774     ASom    C    A        0      0        2 
   2   chr2_109960774     HCab    C    A        1      2        2 
   2   chr2_109960774     HPrz    C    A        1      2        2 
   2   chr2_109960774     ZBoe    C    A        0      0        2 
   2   chr2_109960774     ZGre    C    A        0      0        2 
   2   chr2_109960774     ZHar    C    A        0      0        2 
   2   chr2_109960774   Sample    C    A        0      0        2 
   2   chr2_109988921     AAsi    A    C        0      0        2 
   2   chr2_109988921     AKia    A    C      0.5      1        2 
   2   chr2_109988921     AOna    A    C        0      0        2 
   2   chr2_109988921     ASom    A    C        0      0        2 
   2   chr2_109988921     HCab    A    C        0      0        2 
   2   chr2_109988921     HPrz    A    C        0      0        2 
   2   chr2_109988921     ZBoe    A    C        0      0        2 
   2   chr2_109988921     ZGre    A    C        0      0        2 
   2   chr2_109988921     ZHar    A    C        0      0        2 
   2   chr2_109988921   Sample    A    C        0      0        2 
   2   chr2_110007599     AAsi    G    T      0.5      1        2 
   2   chr2_110007599     AKia    G    T        0      0        2 
   2   chr2_110007599     AOna    G    T        0      0        2 
   2   chr2_110007599     ASom    G    T        0      0        2 
   2   chr2_110007599     HCab    G    T        0      0        2 
   2   chr2_110007599     HPrz    G    T        0      0        2 
   2   chr2_110007599     ZBoe    G    T        0      0        2 
   2   chr2_110007599     ZGre    G    T        0      0        2 
   2   chr2_110007599     ZHar    G    T        0      0        2 
   2   chr2_110007599   Sample    G    T        0      0        2 
   2   chr2_110011299     AAsi    C    A        0      0        2 
   2   chr2_110011299     AKia    C    A        0      0        2 
   2   chr2_110011299     AOna    C    A        0      0        2 
   2   chr2_110011299     ASom    C    A        0      0        2 
   2   chr2_110011299     HCab    C    A        1      2        2 
   2   chr2_110011299     HPrz    C    A        1      2        2 
   2   chr2_110011299     ZBoe    C    A        0      0        2 
   2   chr2_110011299     ZGre    C    A        0      0        2 
   2   chr2_110011299     ZHar    C    A        0      0        2 
   2   chr2_110011299   Sample    C    A        0      0        2 
   2   chr2_110066379     AAsi    C    G        0      0        2 
   2   chr2_110066379     AKia    C    G        0      0        2 
   2   chr2_110066379     AOna    C    G        0      0        2 
   2   chr2_110066379     ASom    C    G        0      0        2 
   2   chr2_110066379     HCab    C    G        0      0        2 
   2   chr2_110066379     HPrz    C    G        0      0        2 
   2   chr2_110066379     ZBoe    C    G      0.5      1        2 
   2   chr2_110066379     ZGre    C    G        0      0        2 
   2   chr2_110066379     ZHar    C    G        0      0        2 
   2   chr2_110066379   Sample    C    G        0      0        2 
   2   chr2_110138361     AAsi    A    C        0      0        2 
   2   chr2_110138361     AKia    A    C        0      0        2 
   2   chr2_110138361     AOna    A    C        0      0        2 
   2   chr2_110138361     ASom    A    C        0      0        2 
   2   chr2_110138361     HCab    A    C        0      0        2 
   2   chr2_110138361     HPrz    A    C        0      0        2 
   2   chr2_110138361     ZBoe    A    C        0      0        2 
   2   chr2_110138361     ZGre    A    C        1      2        2 
   2   chr2_110138361     ZHar    A    C        0      0        2 
   2   chr2_110138361   Sample    A    C        0      0        2 
   2   chr2_110164263     AAsi    T    G        0      0        2 
   2   chr2_110164263     AKia    T    G        0      0        2 
   2   chr2_110164263     AOna    T    G        0      0        2 
   2   chr2_110164263     ASom    T    G        1      2        2 
   2   chr2_110164263     HCab    T    G        0      0        2 
   2   chr2_110164263     HPrz    T    G        0      0        2 
   2   chr2_110164263     ZBoe    T    G        0      0        2 
   2   chr2_110164263     ZGre    T    G        0      0        2 
   2   chr2_110164263     ZHar    T    G        0      0        2 
   2   chr2_110164263   Sample    T    G        0      0        2 
   2   chr2_110245128     AAsi    G    T        0      0        2 
   2   chr2_110245128     AKia    G    T        0      0        2 
   2   chr2_110245128     AOna    G    T        0      0        2 
   2   chr2_110245128     ASom    G    T        0      0        2 
   2   chr2_110245128     HCab    G    T        0      0        2 
   2   chr2_110245128     HPrz    G    T        0      0        2 
   2   chr2_110245128     ZBoe    G    T        0      0        2 
   2   chr2_110245128     ZGre    G    T        0      0        2 
   2   chr2_110245128     ZHar    G    T        1      2        2 
   2   chr2_110245128   Sample    G    T        0      0        2 
   2   chr2_110254626     AAsi    C    G        0      0        2 
   2   chr2_110254626     AKia    C    G        0      0        2 
   2   chr2_110254626     AOna    C    G        0      0        2 
   2   chr2_110254626     ASom    C    G        0      0        2 
   2   chr2_110254626     HCab    C    G        0      0        2 
   2   chr2_110254626     HPrz    C    G        0      0        2 
   2   chr2_110254626     ZBoe    C    G        0      0        2 
   2   chr2_110254626     ZGre    C    G        0      0        2 
   2   chr2_110254626     ZHar    C    G        1      2        2 
   2   chr2_110254626   Sample    C    G        0      0        2 
   2   chr2_110264030     AAsi    T    G      0.5      1        2 
   2   chr2_110264030     AKia    T    G        0      0        2 
   2   chr2_110264030     AOna    T    G        0      0        2 
   2   chr2_110264030     ASom    T    G        1      2        2 
   2   chr2_110264030     HCab    T    G        0      0        2 
   2   chr2_110264030     HPrz    T    G        0      0        2 
   2   chr2_110264030     ZBoe    T    G        0      0        2 
   2   chr2_110264030     ZGre    T    G        0      0        2 
   2   chr2_110264030     ZHar    T    G        0      0        2 
   2   chr2_110264030   Sample    T    G        1      2        2 
   2   chr2_110307861     AAsi    G    C        0      0        2 
   2   chr2_110307861     AKia    G    C        0      0        2 
   2   chr2_110307861     AOna    G    C        0      0        2 
   2   chr2_110307861     ASom    G    C        0      0        2 
   2   chr2_110307861     HCab    G    C      0.5      1        2 
   2   chr2_110307861     HPrz    G    C        0      0        2 
   2   chr2_110307861     ZBoe    G    C        0      0        2 
   2   chr2_110307861     ZGre    G    C        0      0        2 
   2   chr2_110307861     ZHar    G    C        0      0        2 
   2   chr2_110307861   Sample    G    C        0      0        2 
   2   chr2_110320578     AAsi    A    T        0      0        2 
   2   chr2_110320578     AKia    A    T        0      0        2 
   2   chr2_110320578     AOna    A    T        0      0        2 
   2   chr2_110320578     ASom    A    T        1      2        2 
   2   chr2_110320578     HCab    A    T        0      0        2 
   2   chr2_110320578     HPrz    A    T        0      0        2 
   2   chr2_110320578     ZBoe    A    T        0      0        2 
   2   chr2_110320578     ZGre    A    T        0      0        2 
   2   chr2_110320578     ZHar    A    T        0      0        2 
   2   chr2_110320578   Sample    A    T        1      2        2 
   2   chr2_110336667     AAsi    G    C        0      0        2 
   2   chr2_110336667     AKia    G    C        0      0        2 
   2   chr2_110336667     AOna    G    C        1      2        2 
   2   chr2_110336667     ASom    G    C        0      0        2 
   2   chr2_110336667     HCab    G    C        0      0        2 
   2   chr2_110336667     HPrz    G    C        0      0        2 
   2   chr2_110336667     ZBoe    G    C        0      0        2 
   2   chr2_110336667     ZGre    G    C        0      0        2 
   2   chr2_110336667     ZHar    G    C        0      0        2 
   2   chr2_110336667   Sample    G    C        0      0        2 
   2   chr2_110337828     AAsi    G    C        0      0        2 
   2   chr2_110337828     AKia    G    C        0      0        2 
   2   chr2_110337828     AOna    G    C        0      0        2 
   2   chr2_110337828     ASom    G    C        0      0        2 
   2   chr2_110337828     HCab    G    C        0      0        2 
   2   chr2_110337828     HPrz    G    C        0      0        2 
   2   chr2_110337828     ZBoe    G    C        0      0        2 
   2   chr2_110337828     ZGre    G    C        0      0        2 
   2   chr2_110337828     ZHar    G    C        1      2        2 
   2   chr2_110337828   Sample    G    C        0      0        2 
   2   chr2_110356327     AAsi    C    G        0      0        2 
   2   chr2_110356327     AKia    C    G        0      0        2 
   2   chr2_110356327     AOna    C    G        0      0        2 
   2   chr2_110356327     ASom    C    G        0      0        2 
   2   chr2_110356327     HCab    C    G        1      2        2 
   2   chr2_110356327     HPrz    C    G        1      2        2 
   2   chr2_110356327     ZBoe    C    G        0      0        2 
   2   chr2_110356327     ZGre    C    G        0      0        2 
   2   chr2_110356327     ZHar    C    G        0      0        2 
   2   chr2_110356327   Sample    C    G        0      0        2 
   2   chr2_110356806     AAsi    T    G        0      0        2 
   2   chr2_110356806     AKia    T    G        0      0        2 
   2   chr2_110356806     AOna    T    G        0      0        2 
   2   chr2_110356806     ASom    T    G        0      0        2 
   2   chr2_110356806     HCab    T    G        1      2        2 
   2   chr2_110356806     HPrz    T    G        1      2        2 
   2   chr2_110356806     ZBoe    T    G        0      0        2 
   2   chr2_110356806     ZGre    T    G        0      0        2 
   2   chr2_110356806     ZHar    T    G        0      0        2 
   2   chr2_110356806   Sample    T    G        0      0        2 
   2   chr2_110364558     AAsi    G    C        0      0        2 
   2   chr2_110364558     AKia    G    C        0      0        2 
   2   chr2_110364558     AOna    G    C        0      0        2 
   2   chr2_110364558     ASom    G    C        0      0        2 
   2   chr2_110364558     HCab    G    C        0      0        2 
   2   chr2_110364558     HPrz    G    C      0.5      1        2 
   2   chr2_110364558     ZBoe    G    C        0      0        2 
   2   chr2_110364558     ZGre    G    C        0      0        2 
   2   chr2_110364558     ZHar    G    C        0      0        2 
   2   chr2_110364558   Sample    G    C        0      0        2 
   2   chr2_110365966     AAsi    T    A        0      0        2 
   2   chr2_110365966     AKia    T    A        0      0        2 
   2   chr2_110365966     AOna    T    A        0      0        2 
   2   chr2_110365966     ASom    T    A        0      0        2 
   2   chr2_110365966     HCab    T    A        1      2        2 
   2   chr2_110365966     HPrz    T    A        1      2        2 
   2   chr2_110365966     ZBoe    T    A        0      0        2 
   2   chr2_110365966     ZGre    T    A        0      0        2 
   2   chr2_110365966     ZHar    T    A        0      0        2 
   2   chr2_110365966   Sample    T    A        0      0        2 
   2   chr2_110381441     AAsi    C    G        0      0        2 
   2   chr2_110381441     AKia    C    G        0      0        2 
   2   chr2_110381441     AOna    C    G        0      0        2 
   2   chr2_110381441     ASom    C    G        0      0        2 
   2   chr2_110381441     HCab    C    G      0.5      1        2 
   2   chr2_110381441     HPrz    C    G        0      0        2 
   2   chr2_110381441     ZBoe    C    G        0      0        2 
   2   chr2_110381441     ZGre    C    G        0      0        2 
   2   chr2_110381441     ZHar    C    G        0      0        2 
   2   chr2_110381441   Sample    C    G        0      0        2 
   2   chr2_110384770     AAsi    G    C        0      0        2 
   2   chr2_110384770     AKia    G    C        0      0        2 
   2   chr2_110384770     AOna    G    C        0      0        2 
   2   chr2_110384770     ASom    G    C        0      0        2 
   2   chr2_110384770     HCab    G    C        1      2        2 
   2   chr2_110384770     HPrz    G    C        1      2        2 
   2   chr2_110384770     ZBoe    G    C        0      0        2 
   2   chr2_110384770     ZGre    G    C        0      0        2 
   2   chr2_110384770     ZHar    G    C        0      0        2 
   2   chr2_110384770   Sample    G    C        0      0        2 
   2   chr2_110384838     AAsi    A    T        0      0        2 
   2   chr2_110384838     AKia    A    T        0      0        2 
   2   chr2_110384838     AOna    A    T        0      0        2 
   2   chr2_110384838     ASom    A    T        0      0        2 
   2   chr2_110384838     HCab    A    T        1      2        2 
   2   chr2_110384838     HPrz    A    T        1      2        2 
   2   chr2_110384838     ZBoe    A    T        0      0        2 
   2   chr2_110384838     ZGre    A    T        0      0        2 
   2   chr2_110384838     ZHar    A    T        0      0        2 
   2   chr2_110384838   Sample    A    T        0      0        2 
   2   chr2_110399875     AAsi    A    C        0      0        2 
   2   chr2_110399875     AKia    A    C        0      0        2 
   2   chr2_110399875     AOna    A    C        0      0        2 
   2   chr2_110399875     ASom    A    C        0      0        2 
   2   chr2_110399875     HCab    A    C        1      2        2 
   2   chr2_110399875     HPrz    A    C        1      2        2 
   2   chr2_110399875     ZBoe    A    C        0      0        2 
   2   chr2_110399875     ZGre    A    C        0      0        2 
   2   chr2_110399875     ZHar    A    C        0      0        2 
   2   chr2_110399875   Sample    A    C        0      0        2 
   2   chr2_110423701     AAsi    T    G        0      0        2 
   2   chr2_110423701     AKia    T    G        0      0        2 
   2   chr2_110423701     AOna    T    G        0      0        2 
   2   chr2_110423701     ASom    T    G        0      0        2 
   2   chr2_110423701     HCab    T    G        0      0        2 
   2   chr2_110423701     HPrz    T    G        0      0        2 
   2   chr2_110423701     ZBoe    T    G        0      0        2 
   2   chr2_110423701     ZGre    T    G        0      0        2 
   2   chr2_110423701     ZHar    T    G        1      2        2 
   2   chr2_110423701   Sample    T    G        0      0        2 
   2   chr2_110434109     AAsi    C    A        0      0        2 
   2   chr2_110434109     AKia    C    A        0      0        2 
   2   chr2_110434109     AOna    C    A        0      0        2 
   2   chr2_110434109     ASom    C    A        0      0        2 
   2   chr2_110434109     HCab    C    A        1      2        2 
   2   chr2_110434109     HPrz    C    A        1      2        2 
   2   chr2_110434109     ZBoe    C    A        0      0        2 
   2   chr2_110434109     ZGre    C    A        0      0        2 
   2   chr2_110434109     ZHar    C    A        0      0        2 
   2   chr2_110434109   Sample    C    A        0      0        2 
   2   chr2_110459582     AAsi    A    C        0      0        2 
   2   chr2_110459582     AKia    A    C        0      0        2 
   2   chr2_110459582     AOna    A    C        0      0        2 
   2   chr2_110459582     ASom    A    C        0      0        2 
   2   chr2_110459582     HCab    A    C        1      2        2 
   2   chr2_110459582     HPrz    A    C        1      2        2 
   2   chr2_110459582     ZBoe    A    C        0      0        2 
   2   chr2_110459582     ZGre    A    C        0      0        2 
   2   chr2_110459582     ZHar    A    C        0      0        2 
   2   chr2_110459582   Sample    A    C        0      0        2 
   2   chr2_110462764     AAsi    A    T        0      0        2 
   2   chr2_110462764     AKia    A    T        0      0        2 
   2   chr2_110462764     AOna    A    T        0      0        2 
   2   chr2_110462764     ASom    A    T        0      0        2 
   2   chr2_110462764     HCab    A    T        0      0        2 
   2   chr2_110462764     HPrz    A    T        0      0        2 
   2   chr2_110462764     ZBoe    A    T      0.5      1        2 
   2   chr2_110462764     ZGre    A    T        0      0        2 
   2   chr2_110462764     ZHar    A    T        0      0        2 
   2   chr2_110462764   Sample    A    T        0      0        2 
   2   chr2_110480136     AAsi    A    C        0      0        2 
   2   chr2_110480136     AKia    A    C        0      0        2 
   2   chr2_110480136     AOna    A    C        0      0        2 
   2   chr2_110480136     ASom    A    C        0      0        2 
   2   chr2_110480136     HCab    A    C        1      2        2 
   2   chr2_110480136     HPrz    A    C        1      2        2 
   2   chr2_110480136     ZBoe    A    C        0      0        2 
   2   chr2_110480136     ZGre    A    C        0      0        2 
   2   chr2_110480136     ZHar    A    C        0      0        2 
   2   chr2_110480136   Sample    A    C        0      0        2 
   2   chr2_110482578     AAsi    T    G        0      0        2 
   2   chr2_110482578     AKia    T    G        0      0        2 
   2   chr2_110482578     AOna    T    G        0      0        2 
   2   chr2_110482578     ASom    T    G        0      0        2 
   2   chr2_110482578     HCab    T    G        1      2        2 
   2   chr2_110482578     HPrz    T    G        1      2        2 
   2   chr2_110482578     ZBoe    T    G        0      0        2 
   2   chr2_110482578     ZGre    T    G        0      0        2 
   2   chr2_110482578     ZHar    T    G        0      0        2 
   2   chr2_110482578   Sample    T    G        0      0        2 
   2   chr2_110497878     AAsi    C    G        0      0        2 
   2   chr2_110497878     AKia    C    G        0      0        2 
   2   chr2_110497878     AOna    C    G        0      0        2 
   2   chr2_110497878     ASom    C    G        0      0        2 
   2   chr2_110497878     HCab    C    G        0      0        2 
   2   chr2_110497878     HPrz    C    G        0      0        2 
   2   chr2_110497878     ZBoe    C    G        1      2        2 
   2   chr2_110497878     ZGre    C    G        1      2        2 
   2   chr2_110497878     ZHar    C    G        1      2        2 
   2   chr2_110497878   Sample    C    G        0      0        2 
   2   chr2_110502017     AAsi    G    T        1      2        2 
   2   chr2_110502017     AKia    G    T        0      0        2 
   2   chr2_110502017     AOna    G    T        0      0        2 
   2   chr2_110502017     ASom    G    T        1      2        2 
   2   chr2_110502017     HCab    G    T        0      0        2 
   2   chr2_110502017     HPrz    G    T        0      0        2 
   2   chr2_110502017     ZBoe    G    T        0      0        2 
   2   chr2_110502017     ZGre    G    T        0      0        2 
   2   chr2_110502017     ZHar    G    T        0      0        2 
   2   chr2_110502017   Sample    G    T        1      2        2 
   2   chr2_110569271     AAsi    T    G        0      0        2 
   2   chr2_110569271     AKia    T    G        0      0        2 
   2   chr2_110569271     AOna    T    G        0      0        2 
   2   chr2_110569271     ASom    T    G        0      0        2 
   2   chr2_110569271     HCab    T    G        0      0        2 
   2   chr2_110569271     HPrz    T    G        0      0        2 
   2   chr2_110569271     ZBoe    T    G        0      0        2 
   2   chr2_110569271     ZGre    T    G        0      0        2 
   2   chr2_110569271     ZHar    T    G      0.5      1        2 
   2   chr2_110569271   Sample    T    G        0      0        2 
   2   chr2_110575373     AAsi    A    C        0      0        2 
   2   chr2_110575373     AKia    A    C        0      0        2 
   2   chr2_110575373     AOna    A    C        0      0        2 
   2   chr2_110575373     ASom    A    C        0      0        2 
   2   chr2_110575373     HCab    A    C        0      0        2 
   2   chr2_110575373     HPrz    A    C        0      0        2 
   2   chr2_110575373     ZBoe    A    C        1      2        2 
   2   chr2_110575373     ZGre    A    C        0      0        2 
   2   chr2_110575373     ZHar    A    C        0      0        2 
   2   chr2_110575373   Sample    A    C        0      0        2 
   2   chr2_110576489     AAsi    A    T        0      0        2 
   2   chr2_110576489     AKia    A    T        0      0        2 
   2   chr2_110576489     AOna    A    T        0      0        2 
   2   chr2_110576489     ASom    A    T        0      0        2 
   2   chr2_110576489     HCab    A    T        0      0        2 
   2   chr2_110576489     HPrz    A    T        1      2        2 
   2   chr2_110576489     ZBoe    A    T        0      0        2 
   2   chr2_110576489     ZGre    A    T        0      0        2 
   2   chr2_110576489     ZHar    A    T        0      0        2 
   2   chr2_110576489   Sample    A    T        0      0        2 
   2   chr2_110579457     AAsi    C    A        0      0        2 
   2   chr2_110579457     AKia    C    A        0      0        2 
   2   chr2_110579457     AOna    C    A        0      0        2 
   2   chr2_110579457     ASom    C    A        0      0        2 
   2   chr2_110579457     HCab    C    A        0      0        2 
   2   chr2_110579457     HPrz    C    A      0.5      1        2 
   2   chr2_110579457     ZBoe    C    A        0      0        2 
   2   chr2_110579457     ZGre    C    A        0      0        2 
   2   chr2_110579457     ZHar    C    A        0      0        2 
   2   chr2_110579457   Sample    C    A        0      0        2 
   2   chr2_110615191     AAsi    T    G        0      0        2 
   2   chr2_110615191     AKia    T    G        0      0        2 
   2   chr2_110615191     AOna    T    G        0      0        2 
   2   chr2_110615191     ASom    T    G        0      0        2 
   2   chr2_110615191     HCab    T    G      0.5      1        2 
   2   chr2_110615191     HPrz    T    G        0      0        2 
   2   chr2_110615191     ZBoe    T    G        0      0        2 
   2   chr2_110615191     ZGre    T    G        0      0        2 
   2   chr2_110615191     ZHar    T    G        0      0        2 
   2   chr2_110615191   Sample    T    G        0      0        2 
   2   chr2_110616652     AAsi    C    A        0      0        2 
   2   chr2_110616652     AKia    C    A        0      0        2 
   2   chr2_110616652     AOna    C    A        0      0        2 
   2   chr2_110616652     ASom    C    A        0      0        2 
   2   chr2_110616652     HCab    C    A        0      0        2 
   2   chr2_110616652     HPrz    C    A        0      0        2 
   2   chr2_110616652     ZBoe    C    A      0.5      1        2 
   2   chr2_110616652     ZGre    C    A        0      0        2 
   2   chr2_110616652     ZHar    C    A        0      0        2 
   2   chr2_110616652   Sample    C    A        0      0        2 
   2   chr2_110630408     AAsi    G    T      0.5      1        2 
   2   chr2_110630408     AKia    G    T        0      0        2 
   2   chr2_110630408     AOna    G    T        0      0        2 
   2   chr2_110630408     ASom    G    T        0      0        2 
   2   chr2_110630408     HCab    G    T        0      0        2 
   2   chr2_110630408     HPrz    G    T        0      0        2 
   2   chr2_110630408     ZBoe    G    T        0      0        2 
   2   chr2_110630408     ZGre    G    T        0      0        2 
   2   chr2_110630408     ZHar    G    T        0      0        2 
   2   chr2_110630408   Sample    G    T        1      2        2 
   2   chr2_110649756     AAsi    A    T        0      0        2 
   2   chr2_110649756     AKia    A    T        0      0        2 
   2   chr2_110649756     AOna    A    T        0      0        2 
   2   chr2_110649756     ASom    A    T        0      0        2 
   2   chr2_110649756     HCab    A    T      0.5      1        2 
   2   chr2_110649756     HPrz    A    T        0      0        2 
   2   chr2_110649756     ZBoe    A    T        0      0        2 
   2   chr2_110649756     ZGre    A    T        0      0        2 
   2   chr2_110649756     ZHar    A    T        0      0        2 
   2   chr2_110649756   Sample    A    T        0      0        2 
   2   chr2_110654861     AAsi    A    T        0      0        2 
   2   chr2_110654861     AKia    A    T        0      0        2 
   2   chr2_110654861     AOna    A    T        0      0        2 
   2   chr2_110654861     ASom    A    T        0      0        2 
   2   chr2_110654861     HCab    A    T      0.5      1        2 
   2   chr2_110654861     HPrz    A    T        1      2        2 
   2   chr2_110654861     ZBoe    A    T        0      0        2 
   2   chr2_110654861     ZGre    A    T        0      0        2 
   2   chr2_110654861     ZHar    A    T        0      0        2 
   2   chr2_110654861   Sample    A    T        0      0        2 
   2   chr2_110672002     AAsi    A    C        0      0        2 
   2   chr2_110672002     AKia    A    C        0      0        2 
   2   chr2_110672002     AOna    A    C        0      0        2 
   2   chr2_110672002     ASom    A    C        0      0        2 
   2   chr2_110672002     HCab    A    C      0.5      1        2 
   2   chr2_110672002     HPrz    A    C        0      0        2 
   2   chr2_110672002     ZBoe    A    C        0      0        2 
   2   chr2_110672002     ZGre    A    C        0      0        2 
   2   chr2_110672002     ZHar    A    C        0      0        2 
   2   chr2_110672002   Sample    A    C        0      0        2 
   2   chr2_110700959     AAsi    T    A        0      0        2 
   2   chr2_110700959     AKia    T    A        0      0        2 
   2   chr2_110700959     AOna    T    A        0      0        2 
   2   chr2_110700959     ASom    T    A        0      0        2 
   2   chr2_110700959     HCab    T    A      0.5      1        2 
   2   chr2_110700959     HPrz    T    A        0      0        2 
   2   chr2_110700959     ZBoe    T    A        0      0        2 
   2   chr2_110700959     ZGre    T    A        0      0        2 
   2   chr2_110700959     ZHar    T    A        0      0        2 
   2   chr2_110700959   Sample    T    A        0      0        2 
   2   chr2_110703821     AAsi    G    T        0      0        2 
   2   chr2_110703821     AKia    G    T        0      0        2 
   2   chr2_110703821     AOna    G    T        0      0        2 
   2   chr2_110703821     ASom    G    T        0      0        2 
   2   chr2_110703821     HCab    G    T        1      2        2 
   2   chr2_110703821     HPrz    G    T        1      2        2 
   2   chr2_110703821     ZBoe    G    T        0      0        2 
   2   chr2_110703821     ZGre    G    T        0      0        2 
   2   chr2_110703821     ZHar    G    T        0      0        2 
   2   chr2_110703821   Sample    G    T        0      0        2 
   2   chr2_110706889     AAsi    G    T        0      0        2 
   2   chr2_110706889     AKia    G    T        0      0        2 
   2   chr2_110706889     AOna    G    T        0      0        2 
   2   chr2_110706889     ASom    G    T        0      0        2 
   2   chr2_110706889     HCab    G    T        1      2        2 
   2   chr2_110706889     HPrz    G    T        1      2        2 
   2   chr2_110706889     ZBoe    G    T        0      0        2 
   2   chr2_110706889     ZGre    G    T        0      0        2 
   2   chr2_110706889     ZHar    G    T        0      0        2 
   2   chr2_110706889   Sample    G    T        0      0        2 
   2   chr2_110724489     AAsi    A    T        0      0        2 
   2   chr2_110724489     AKia    A    T        0      0        2 
   2   chr2_110724489     AOna    A    T        0      0        2 
   2   chr2_110724489     ASom    A    T        0      0        2 
   2   chr2_110724489     HCab    A    T        1      2        2 
   2   chr2_110724489     HPrz    A    T        1      2        2 
   2   chr2_110724489     ZBoe    A    T        0      0        2 
   2   chr2_110724489     ZGre    A    T        0      0        2 
   2   chr2_110724489     ZHar    A    T        0      0        2 
   2   chr2_110724489   Sample    A    T        0      0        2 
   2   chr2_110729324     AAsi    T    A        0      0        2 
   2   chr2_110729324     AKia    T    A        0      0        2 
   2   chr2_110729324     AOna    T    A        0      0        2 
   2   chr2_110729324     ASom    T    A        0      0        2 
   2   chr2_110729324     HCab    T    A      0.5      1        2 
   2   chr2_110729324     HPrz    T    A        0      0        2 
   2   chr2_110729324     ZBoe    T    A        0      0        2 
   2   chr2_110729324     ZGre    T    A        0      0        2 
   2   chr2_110729324     ZHar    T    A        0      0        2 
   2   chr2_110729324   Sample    T    A        0      0        2 
   2   chr2_110742534     AAsi    T    G        0      0        2 
   2   chr2_110742534     AKia    T    G        1      2        2 
   2   chr2_110742534     AOna    T    G        1      2        2 
   2   chr2_110742534     ASom    T    G        0      0        2 
   2   chr2_110742534     HCab    T    G        0      0        2 
   2   chr2_110742534     HPrz    T    G        0      0        2 
   2   chr2_110742534     ZBoe    T    G        0      0        2 
   2   chr2_110742534     ZGre    T    G        0      0        2 
   2   chr2_110742534     ZHar    T    G        0      0        2 
   2   chr2_110742534   Sample    T    G        0      0        2 
   2   chr2_110745169     AAsi    T    A        0      0        2 
   2   chr2_110745169     AKia    T    A        0      0        2 
   2   chr2_110745169     AOna    T    A        0      0        2 
   2   chr2_110745169     ASom    T    A        0      0        2 
   2   chr2_110745169     HCab    T    A        0      0        2 
   2   chr2_110745169     HPrz    T    A        0      0        2 
   2   chr2_110745169     ZBoe    T    A        0      0        2 
   2   chr2_110745169     ZGre    T    A        0      0        2 
   2   chr2_110745169     ZHar    T    A      0.5      1        2 
   2   chr2_110745169   Sample    T    A        0      0        2 
   2   chr2_110774093     AAsi    G    T        0      0        2 
   2   chr2_110774093     AKia    G    T        0      0        2 
   2   chr2_110774093     AOna    G    T        0      0        2 
   2   chr2_110774093     ASom    G    T        0      0        2 
   2   chr2_110774093     HCab    G    T        1      2        2 
   2   chr2_110774093     HPrz    G    T        1      2        2 
   2   chr2_110774093     ZBoe    G    T        0      0        2 
   2   chr2_110774093     ZGre    G    T        0      0        2 
   2   chr2_110774093     ZHar    G    T        0      0        2 
   2   chr2_110774093   Sample    G    T        0      0        2 
   2   chr2_110778013     AAsi    G    T        0      0        2 
   2   chr2_110778013     AKia    G    T        1      2        2 
   2   chr2_110778013     AOna    G    T        1      2        2 
   2   chr2_110778013     ASom    G    T        0      0        2 
   2   chr2_110778013     HCab    G    T        0      0        2 
   2   chr2_110778013     HPrz    G    T        0      0        2 
   2   chr2_110778013     ZBoe    G    T        0      0        2 
   2   chr2_110778013     ZGre    G    T        0      0        2 
   2   chr2_110778013     ZHar    G    T        0      0        2 
   2   chr2_110778013   Sample    G    T        0      0        2 
   2   chr2_110781015     AAsi    A    C        0      0        2 
   2   chr2_110781015     AKia    A    C        0      0        2 
   2   chr2_110781015     AOna    A    C        0      0        2 
   2   chr2_110781015     ASom    A    C        0      0        2 
   2   chr2_110781015     HCab    A    C        0      0        2 
   2   chr2_110781015     HPrz    A    C        0      0        2 
   2   chr2_110781015     ZBoe    A    C        0      0        2 
   2   chr2_110781015     ZGre    A    C        0      0        2 
   2   chr2_110781015     ZHar    A    C      0.5      1        2 
   2   chr2_110781015   Sample    A    C        0      0        2 
   2   chr2_110787655     AAsi    G    T        0      0        2 
   2   chr2_110787655     AKia    G    T        0      0        2 
   2   chr2_110787655     AOna    G    T        0      0        2 
   2   chr2_110787655     ASom    G    T        0      0        2 
   2   chr2_110787655     HCab    G    T        0      0        2 
   2   chr2_110787655     HPrz    G    T        0      0        2 
   2   chr2_110787655     ZBoe    G    T        0      0        2 
   2   chr2_110787655     ZGre    G    T        0      0        2 
   2   chr2_110787655     ZHar    G    T        1      2        2 
   2   chr2_110787655   Sample    G    T        0      0        2 
   2   chr2_110793292     AAsi    T    G        0      0        2 
   2   chr2_110793292     AKia    T    G        0      0        2 
   2   chr2_110793292     AOna    T    G        0      0        2 
   2   chr2_110793292     ASom    T    G        0      0        2 
   2   chr2_110793292     HCab    T    G        1      2        2 
   2   chr2_110793292     HPrz    T    G      0.5      1        2 
   2   chr2_110793292     ZBoe    T    G        0      0        2 
   2   chr2_110793292     ZGre    T    G        0      0        2 
   2   chr2_110793292     ZHar    T    G        0      0        2 
   2   chr2_110793292   Sample    T    G        0      0        2 
   2   chr2_110796507     AAsi    T    A        0      0        2 
   2   chr2_110796507     AKia    T    A        0      0        2 
   2   chr2_110796507     AOna    T    A        0      0        2 
   2   chr2_110796507     ASom    T    A        0      0        2 
   2   chr2_110796507     HCab    T    A        0      0        2 
   2   chr2_110796507     HPrz    T    A        0      0        2 
   2   chr2_110796507     ZBoe    T    A      0.5      1        2 
   2   chr2_110796507     ZGre    T    A        0      0        2 
   2   chr2_110796507     ZHar    T    A        0      0        2 
   2   chr2_110796507   Sample    T    A        0      0        2 
   2   chr2_110798160     AAsi    A    T        0      0        2 
   2   chr2_110798160     AKia    A    T      0.5      1        2 
   2   chr2_110798160     AOna    A    T        0      0        2 
   2   chr2_110798160     ASom    A    T        0      0        2 
   2   chr2_110798160     HCab    A    T        0      0        2 
   2   chr2_110798160     HPrz    A    T        0      0        2 
   2   chr2_110798160     ZBoe    A    T        0      0        2 
   2   chr2_110798160     ZGre    A    T        0      0        2 
   2   chr2_110798160     ZHar    A    T        0      0        2 
   2   chr2_110798160   Sample    A    T        0      0        2 
   2   chr2_110799365     AAsi    G    C        0      0        2 
   2   chr2_110799365     AKia    G    C        0      0        2 
   2   chr2_110799365     AOna    G    C        0      0        2 
   2   chr2_110799365     ASom    G    C        0      0        2 
   2   chr2_110799365     HCab    G    C        0      0        2 
   2   chr2_110799365     HPrz    G    C        0      0        2 
   2   chr2_110799365     ZBoe    G    C        0      0        2 
   2   chr2_110799365     ZGre    G    C        0      0        2 
   2   chr2_110799365     ZHar    G    C        1      2        2 
   2   chr2_110799365   Sample    G    C        0      0        2 
   2   chr2_110815826     AAsi    C    A        0      0        2 
   2   chr2_110815826     AKia    C    A        0      0        2 
   2   chr2_110815826     AOna    C    A        0      0        2 
   2   chr2_110815826     ASom    C    A        0      0        2 
   2   chr2_110815826     HCab    C    A        0      0        2 
   2   chr2_110815826     HPrz    C    A        0      0        2 
   2   chr2_110815826     ZBoe    C    A        0      0        2 
   2   chr2_110815826     ZGre    C    A        1      2        2 
   2   chr2_110815826     ZHar    C    A        0      0        2 
   2   chr2_110815826   Sample    C    A        0      0        2 
   2   chr2_110821434     AAsi    G    C        0      0        2 
   2   chr2_110821434     AKia    G    C        0      0        2 
   2   chr2_110821434     AOna    G    C        0      0        2 
   2   chr2_110821434     ASom    G    C        0      0        2 
   2   chr2_110821434     HCab    G    C        1      2        2 
   2   chr2_110821434     HPrz    G    C        1      2        2 
   2   chr2_110821434     ZBoe    G    C        0      0        2 
   2   chr2_110821434     ZGre    G    C        0      0        2 
   2   chr2_110821434     ZHar    G    C        0      0        2 
   2   chr2_110821434   Sample    G    C        0      0        2 
   2   chr2_110821464     AAsi    A    C        0      0        2 
   2   chr2_110821464     AKia    A    C        0      0        2 
   2   chr2_110821464     AOna    A    C        0      0        2 
   2   chr2_110821464     ASom    A    C        0      0        2 
   2   chr2_110821464     HCab    A    C        0      0        2 
   2   chr2_110821464     HPrz    A    C      0.5      1        2 
   2   chr2_110821464     ZBoe    A    C        0      0        2 
   2   chr2_110821464     ZGre    A    C        0      0        2 
   2   chr2_110821464     ZHar    A    C        0      0        2 
   2   chr2_110821464   Sample    A    C        0      0        2 
   2   chr2_110824134     AAsi    T    G        0      0        2 
   2   chr2_110824134     AKia    T    G        0      0        2 
   2   chr2_110824134     AOna    T    G        0      0        2 
   2   chr2_110824134     ASom    T    G        0      0        2 
   2   chr2_110824134     HCab    T    G      0.5      1        2 
   2   chr2_110824134     HPrz    T    G      0.5      1        2 
   2   chr2_110824134     ZBoe    T    G        0      0        2 
   2   chr2_110824134     ZGre    T    G        0      0        2 
   2   chr2_110824134     ZHar    T    G        0      0        2 
   2   chr2_110824134   Sample    T    G        0      0        2 
   2   chr2_110849823     AAsi    A    T      0.5      1        2 
   2   chr2_110849823     AKia    A    T        0      0        2 
   2   chr2_110849823     AOna    A    T        0      0        2 
   2   chr2_110849823     ASom    A    T        1      2        2 
   2   chr2_110849823     HCab    A    T        0      0        2 
   2   chr2_110849823     HPrz    A    T        0      0        2 
   2   chr2_110849823     ZBoe    A    T        0      0        2 
   2   chr2_110849823     ZGre    A    T        0      0        2 
   2   chr2_110849823     ZHar    A    T        0      0        2 
   2   chr2_110849823   Sample    A    T        0      0        2 
   2   chr2_110852841     AAsi    G    C        0      0        2 
   2   chr2_110852841     AKia    G    C        0      0        2 
   2   chr2_110852841     AOna    G    C        0      0        2 
   2   chr2_110852841     ASom    G    C        0      0        2 
   2   chr2_110852841     HCab    G    C      0.5      1        2 
   2   chr2_110852841     HPrz    G    C        1      2        2 
   2   chr2_110852841     ZBoe    G    C        0      0        2 
   2   chr2_110852841     ZGre    G    C        0      0        2 
   2   chr2_110852841     ZHar    G    C        0      0        2 
   2   chr2_110852841   Sample    G    C        0      0        2 
   2   chr2_110872312     AAsi    C    A        0      0        2 
   2   chr2_110872312     AKia    C    A      0.5      1        2 
   2   chr2_110872312     AOna    C    A        0      0        2 
   2   chr2_110872312     ASom    C    A        0      0        2 
   2   chr2_110872312     HCab    C    A        0      0        2 
   2   chr2_110872312     HPrz    C    A        0      0        2 
   2   chr2_110872312     ZBoe    C    A        0      0        2 
   2   chr2_110872312     ZGre    C    A        0      0        2 
   2   chr2_110872312     ZHar    C    A        0      0        2 
   2   chr2_110872312   Sample    C    A        0      0        2 
   2   chr2_110900162     AAsi    C    G        0      0        2 
   2   chr2_110900162     AKia    C    G        0      0        2 
   2   chr2_110900162     AOna    C    G        0      0        2 
   2   chr2_110900162     ASom    C    G      0.5      1        2 
   2   chr2_110900162     HCab    C    G        0      0        2 
   2   chr2_110900162     HPrz    C    G        0      0        2 
   2   chr2_110900162     ZBoe    C    G        0      0        2 
   2   chr2_110900162     ZGre    C    G        0      0        2 
   2   chr2_110900162     ZHar    C    G        0      0        2 
   2   chr2_110900162   Sample    C    G        0      0        2 
   2   chr2_110901038     AAsi    G    C        0      0        2 
   2   chr2_110901038     AKia    G    C        0      0        2 
   2   chr2_110901038     AOna    G    C        0      0        2 
   2   chr2_110901038     ASom    G    C        0      0        2 
   2   chr2_110901038     HCab    G    C        0      0        2 
   2   chr2_110901038     HPrz    G    C        0      0        2 
   2   chr2_110901038     ZBoe    G    C      0.5      1        2 
   2   chr2_110901038     ZGre    G    C        0      0        2 
   2   chr2_110901038     ZHar    G    C        0      0        2 
   2   chr2_110901038   Sample    G    C        0      0        2 
   2   chr2_110931069     AAsi    C    A      0.5      1        2 
   2   chr2_110931069     AKia    C    A        0      0        2 
   2   chr2_110931069     AOna    C    A        0      0        2 
   2   chr2_110931069     ASom    C    A        0      0        2 
   2   chr2_110931069     HCab    C    A        0      0        2 
   2   chr2_110931069     HPrz    C    A        0      0        2 
   2   chr2_110931069     ZBoe    C    A        0      0        2 
   2   chr2_110931069     ZGre    C    A        0      0        2 
   2   chr2_110931069     ZHar    C    A        0      0        2 
   2   chr2_110931069   Sample    C    A        0      0        2 
   2   chr2_110952481     AAsi    C    A        0      0        2 
   2   chr2_110952481     AKia    C    A        0      0        2 
   2   chr2_110952481     AOna    C    A        0      0        2 
   2   chr2_110952481     ASom    C    A        0      0        2 
   2   chr2_110952481     HCab    C    A        1      2        2 
   2   chr2_110952481     HPrz    C    A        1      2        2 
   2   chr2_110952481     ZBoe    C    A        0      0        2 
   2   chr2_110952481     ZGre    C    A        0      0        2 
   2   chr2_110952481     ZHar    C    A        0      0        2 
   2   chr2_110952481   Sample    C    A        0      0        2 
   2   chr2_111005951     AAsi    A    T        0      0        2 
   2   chr2_111005951     AKia    A    T        0      0        2 
   2   chr2_111005951     AOna    A    T        0      0        2 
   2   chr2_111005951     ASom    A    T        0      0        2 
   2   chr2_111005951     HCab    A    T        0      0        2 
   2   chr2_111005951     HPrz    A    T        0      0        2 
   2   chr2_111005951     ZBoe    A    T      0.5      1        2 
   2   chr2_111005951     ZGre    A    T        0      0        2 
   2   chr2_111005951     ZHar    A    T        0      0        2 
   2   chr2_111005951   Sample    A    T        0      0        2 
   2   chr2_111019311     AAsi    A    C        0      0        2 
   2   chr2_111019311     AKia    A    C        0      0        2 
   2   chr2_111019311     AOna    A    C        1      2        2 
   2   chr2_111019311     ASom    A    C        0      0        2 
   2   chr2_111019311     HCab    A    C        0      0        2 
   2   chr2_111019311     HPrz    A    C        0      0        2 
   2   chr2_111019311     ZBoe    A    C        0      0        2 
   2   chr2_111019311     ZGre    A    C        0      0        2 
   2   chr2_111019311     ZHar    A    C        0      0        2 
   2   chr2_111019311   Sample    A    C        0      0        2 
   2   chr2_111025026     AAsi    A    C        0      0        2 
   2   chr2_111025026     AKia    A    C        0      0        2 
   2   chr2_111025026     AOna    A    C        0      0        2 
   2   chr2_111025026     ASom    A    C        0      0        2 
   2   chr2_111025026     HCab    A    C        0      0        2 
   2   chr2_111025026     HPrz    A    C        0      0        2 
   2   chr2_111025026     ZBoe    A    C      0.5      1        2 
   2   chr2_111025026     ZGre    A    C        0      0        2 
   2   chr2_111025026     ZHar    A    C        0      0        2 
   2   chr2_111025026   Sample    A    C        0      0        2 
   2   chr2_111049662     AAsi    T    A        0      0        2 
   2   chr2_111049662     AKia    T    A        1      2        2 
   2   chr2_111049662     AOna    T    A        0      0        2 
   2   chr2_111049662     ASom    T    A        0      0        2 
   2   chr2_111049662     HCab    T    A        0      0        2 
   2   chr2_111049662     HPrz    T    A        0      0        2 
   2   chr2_111049662     ZBoe    T    A        0      0        2 
   2   chr2_111049662     ZGre    T    A        0      0        2 
   2   chr2_111049662     ZHar    T    A        0      0        2 
   2   chr2_111049662   Sample    T    A        0      0        2 
   2   chr2_111056591     AAsi    G    C        0      0        2 
   2   chr2_111056591     AKia    G    C        0      0        2 
   2   chr2_111056591     AOna    G    C        0      0        2 
   2   chr2_111056591     ASom    G    C        0      0        2 
   2   chr2_111056591     HCab    G    C        1      2        2 
   2   chr2_111056591     HPrz    G    C        1      2        2 
   2   chr2_111056591     ZBoe    G    C        0      0        2 
   2   chr2_111056591     ZGre    G    C        0      0        2 
   2   chr2_111056591     ZHar    G    C        0      0        2 
   2   chr2_111056591   Sample    G    C        0      0        2 
   2   chr2_111072819     AAsi    G    T        0      0        2 
   2   chr2_111072819     AKia    G    T        0      0        2 
   2   chr2_111072819     AOna    G    T        0      0        2 
   2   chr2_111072819     ASom    G    T        0      0        2 
   2   chr2_111072819     HCab    G    T        0      0        2 
   2   chr2_111072819     HPrz    G    T      0.5      1        2 
   2   chr2_111072819     ZBoe    G    T        0      0        2 
   2   chr2_111072819     ZGre    G    T        0      0        2 
   2   chr2_111072819     ZHar    G    T        0      0        2 
   2   chr2_111072819   Sample    G    T        0      0        2 
   2   chr2_111078906     AAsi    G    C        0      0        2 
   2   chr2_111078906     AKia    G    C        0      0        2 
   2   chr2_111078906     AOna    G    C        0      0        2 
   2   chr2_111078906     ASom    G    C        0      0        2 
   2   chr2_111078906     HCab    G    C        0      0        2 
   2   chr2_111078906     HPrz    G    C        0      0        2 
   2   chr2_111078906     ZBoe    G    C        0      0        2 
   2   chr2_111078906     ZGre    G    C      0.5      1        2 
   2   chr2_111078906     ZHar    G    C        0      0        2 
   2   chr2_111078906   Sample    G    C        0      0        2 
   2   chr2_111082935     AAsi    T    G        0      0        2 
   2   chr2_111082935     AKia    T    G        0      0        2 
   2   chr2_111082935     AOna    T    G        0      0        2 
   2   chr2_111082935     ASom    T    G        0      0        2 
   2   chr2_111082935     HCab    T    G      0.5      1        2 
   2   chr2_111082935     HPrz    T    G        0      0        2 
   2   chr2_111082935     ZBoe    T    G        0      0        2 
   2   chr2_111082935     ZGre    T    G        0      0        2 
   2   chr2_111082935     ZHar    T    G        0      0        2 
   2   chr2_111082935   Sample    T    G        0      0        2 
   2   chr2_111083020     AAsi    C    A        0      0        2 
   2   chr2_111083020     AKia    C    A        0      0        2 
   2   chr2_111083020     AOna    C    A        0      0        2 
   2   chr2_111083020     ASom    C    A        0      0        2 
   2   chr2_111083020     HCab    C    A        0      0        2 
   2   chr2_111083020     HPrz    C    A        0      0        2 
   2   chr2_111083020     ZBoe    C    A        0      0        2 
   2   chr2_111083020     ZGre    C    A        0      0        2 
   2   chr2_111083020     ZHar    C    A        1      2        2 
   2   chr2_111083020   Sample    C    A        0      0        2 
   2   chr2_111091688     AAsi    T    A        0      0        2 
   2   chr2_111091688     AKia    T    A      0.5      1        2 
   2   chr2_111091688     AOna    T    A        0      0        2 
   2   chr2_111091688     ASom    T    A        0      0        2 
   2   chr2_111091688     HCab    T    A        0      0        2 
   2   chr2_111091688     HPrz    T    A        0      0        2 
   2   chr2_111091688     ZBoe    T    A        0      0        2 
   2   chr2_111091688     ZGre    T    A        0      0        2 
   2   chr2_111091688     ZHar    T    A        0      0        2 
   2   chr2_111091688   Sample    T    A        0      0        2 
   2   chr2_111117356     AAsi    T    G        0      0        2 
   2   chr2_111117356     AKia    T    G        0      0        2 
   2   chr2_111117356     AOna    T    G        0      0        2 
   2   chr2_111117356     ASom    T    G        0      0        2 
   2   chr2_111117356     HCab    T    G        1      2        2 
   2   chr2_111117356     HPrz    T    G      0.5      1        2 
   2   chr2_111117356     ZBoe    T    G        0      0        2 
   2   chr2_111117356     ZGre    T    G        0      0        2 
   2   chr2_111117356     ZHar    T    G        0      0        2 
   2   chr2_111117356   Sample    T    G        0      0        2 
   2   chr2_111133173     AAsi    G    C      0.5      1        2 
   2   chr2_111133173     AKia    G    C        0      0        2 
   2   chr2_111133173     AOna    G    C        0      0        2 
   2   chr2_111133173     ASom    G    C        1      2        2 
   2   chr2_111133173     HCab    G    C        0      0        2 
   2   chr2_111133173     HPrz    G    C        0      0        2 
   2   chr2_111133173     ZBoe    G    C        0      0        2 
   2   chr2_111133173     ZGre    G    C        0      0        2 
   2   chr2_111133173     ZHar    G    C        0      0        2 
   2   chr2_111133173   Sample    G    C        0      0        2 
   2   chr2_111147270     AAsi    A    T        0      0        2 
   2   chr2_111147270     AKia    A    T        0      0        2 
   2   chr2_111147270     AOna    A    T        0      0        2 
   2   chr2_111147270     ASom    A    T        0      0        2 
   2   chr2_111147270     HCab    A    T        1      2        2 
   2   chr2_111147270     HPrz    A    T        1      2        2 
   2   chr2_111147270     ZBoe    A    T        0      0        2 
   2   chr2_111147270     ZGre    A    T        0      0        2 
   2   chr2_111147270     ZHar    A    T        0      0        2 
   2   chr2_111147270   Sample    A    T        0      0        2 
   2   chr2_111167490     AAsi    T    A        0      0        2 
   2   chr2_111167490     AKia    T    A        0      0        2 
   2   chr2_111167490     AOna    T    A        1      2        2 
   2   chr2_111167490     ASom    T    A        0      0        2 
   2   chr2_111167490     HCab    T    A        1      2        2 
   2   chr2_111167490     HPrz    T    A        1      2        2 
   2   chr2_111167490     ZBoe    T    A        0      0        2 
   2   chr2_111167490     ZGre    T    A        0      0        2 
   2   chr2_111167490     ZHar    T    A        0      0        2 
   2   chr2_111167490   Sample    T    A        0      0        2 
   2   chr2_111209128     AAsi    A    C        0      0        2 
   2   chr2_111209128     AKia    A    C        0      0        2 
   2   chr2_111209128     AOna    A    C        0      0        2 
   2   chr2_111209128     ASom    A    C        0      0        2 
   2   chr2_111209128     HCab    A    C        1      2        2 
   2   chr2_111209128     HPrz    A    C      0.5      1        2 
   2   chr2_111209128     ZBoe    A    C        0      0        2 
   2   chr2_111209128     ZGre    A    C        0      0        2 
   2   chr2_111209128     ZHar    A    C        0      0        2 
   2   chr2_111209128   Sample    A    C        0      0        2 
   2   chr2_111215203     AAsi    C    A        0      0        2 
   2   chr2_111215203     AKia    C    A        0      0        2 
   2   chr2_111215203     AOna    C    A        0      0        2 
   2   chr2_111215203     ASom    C    A        1      2        2 
   2   chr2_111215203     HCab    C    A        0      0        2 
   2   chr2_111215203     HPrz    C    A        0      0        2 
   2   chr2_111215203     ZBoe    C    A        0      0        2 
   2   chr2_111215203     ZGre    C    A        0      0        2 
   2   chr2_111215203     ZHar    C    A        0      0        2 
   2   chr2_111215203   Sample    C    A        0      0        2 
   2   chr2_111215210     AAsi    G    T        0      0        2 
   2   chr2_111215210     AKia    G    T        0      0        2 
   2   chr2_111215210     AOna    G    T        0      0        2 
   2   chr2_111215210     ASom    G    T        0      0        2 
   2   chr2_111215210     HCab    G    T      0.5      1        2 
   2   chr2_111215210     HPrz    G    T        0      0        2 
   2   chr2_111215210     ZBoe    G    T        0      0        2 
   2   chr2_111215210     ZGre    G    T        0      0        2 
   2   chr2_111215210     ZHar    G    T        0      0        2 
   2   chr2_111215210   Sample    G    T        0      0        2 
   2   chr2_111256083     AAsi    C    A        0      0        2 
   2   chr2_111256083     AKia    C    A        0      0        2 
   2   chr2_111256083     AOna    C    A        0      0        2 
   2   chr2_111256083     ASom    C    A        0      0        2 
   2   chr2_111256083     HCab    C    A        0      0        2 
   2   chr2_111256083     HPrz    C    A        0      0        2 
   2   chr2_111256083     ZBoe    C    A      0.5      1        2 
   2   chr2_111256083     ZGre    C    A        0      0        2 
   2   chr2_111256083     ZHar    C    A        0      0        2 
   2   chr2_111256083   Sample    C    A        0      0        2 
   2   chr2_111262107     AAsi    C    A        0      0        2 
   2   chr2_111262107     AKia    C    A        0      0        2 
   2   chr2_111262107     AOna    C    A        0      0        2 
   2   chr2_111262107     ASom    C    A        0      0        2 
   2   chr2_111262107     HCab    C    A        1      2        2 
   2   chr2_111262107     HPrz    C    A        1      2        2 
   2   chr2_111262107     ZBoe    C    A        0      0        2 
   2   chr2_111262107     ZGre    C    A        0      0        2 
   2   chr2_111262107     ZHar    C    A        0      0        2 
   2   chr2_111262107   Sample    C    A        0      0        2 
   2   chr2_111291191     AAsi    C    A        0      0        2 
   2   chr2_111291191     AKia    C    A        0      0        2 
   2   chr2_111291191     AOna    C    A        0      0        2 
   2   chr2_111291191     ASom    C    A        0      0        2 
   2   chr2_111291191     HCab    C    A        1      2        2 
   2   chr2_111291191     HPrz    C    A        1      2        2 
   2   chr2_111291191     ZBoe    C    A        0      0        2 
   2   chr2_111291191     ZGre    C    A        0      0        2 
   2   chr2_111291191     ZHar    C    A        0      0        2 
   2   chr2_111291191   Sample    C    A        0      0        2 
   2   chr2_111304193     AAsi    T    G        0      0        2 
   2   chr2_111304193     AKia    T    G        0      0        2 
   2   chr2_111304193     AOna    T    G        0      0        2 
   2   chr2_111304193     ASom    T    G        0      0        2 
   2   chr2_111304193     HCab    T    G        1      2        2 
   2   chr2_111304193     HPrz    T    G        1      2        2 
   2   chr2_111304193     ZBoe    T    G        0      0        2 
   2   chr2_111304193     ZGre    T    G        0      0        2 
   2   chr2_111304193     ZHar    T    G        0      0        2 
   2   chr2_111304193   Sample    T    G        0      0        2 
   2   chr2_111311134     AAsi    A    T        0      0        2 
   2   chr2_111311134     AKia    A    T        0      0        2 
   2   chr2_111311134     AOna    A    T        0      0        2 
   2   chr2_111311134     ASom    A    T        0      0        2 
   2   chr2_111311134     HCab    A    T        0      0        2 
   2   chr2_111311134     HPrz    A    T        0      0        2 
   2   chr2_111311134     ZBoe    A    T        0      0        2 
   2   chr2_111311134     ZGre    A    T        0      0        2 
   2   chr2_111311134     ZHar    A    T        1      2        2 
   2   chr2_111311134   Sample    A    T        0      0        2 
   2   chr2_111336183     AAsi    T    G        0      0        2 
   2   chr2_111336183     AKia    T    G        0      0        2 
   2   chr2_111336183     AOna    T    G        0      0        2 
   2   chr2_111336183     ASom    T    G        0      0        2 
   2   chr2_111336183     HCab    T    G      0.5      1        2 
   2   chr2_111336183     HPrz    T    G        0      0        2 
   2   chr2_111336183     ZBoe    T    G        0      0        2 
   2   chr2_111336183     ZGre    T    G        0      0        2 
   2   chr2_111336183     ZHar    T    G        0      0        2 
   2   chr2_111336183   Sample    T    G        0      0        2 
   2   chr2_111345704     AAsi    C    A        0      0        2 
   2   chr2_111345704     AKia    C    A        0      0        2 
   2   chr2_111345704     AOna    C    A        0      0        2 
   2   chr2_111345704     ASom    C    A        0      0        2 
   2   chr2_111345704     HCab    C    A        1      2        2 
   2   chr2_111345704     HPrz    C    A        1      2        2 
   2   chr2_111345704     ZBoe    C    A        0      0        2 
   2   chr2_111345704     ZGre    C    A        0      0        2 
   2   chr2_111345704     ZHar    C    A        0      0        2 
   2   chr2_111345704   Sample    C    A        0      0        2 
   2   chr2_111357758     AAsi    G    C        0      0        2 
   2   chr2_111357758     AKia    G    C        0      0        2 
   2   chr2_111357758     AOna    G    C        1      2        2 
   2   chr2_111357758     ASom    G    C        0      0        2 
   2   chr2_111357758     HCab    G    C        0      0        2 
   2   chr2_111357758     HPrz    G    C        0      0        2 
   2   chr2_111357758     ZBoe    G    C        1      2        2 
   2   chr2_111357758     ZGre    G    C        1      2        2 
   2   chr2_111357758     ZHar    G    C        1      2        2 
   2   chr2_111357758   Sample    G    C        0      0        2 
   2   chr2_111381527     AAsi    G    T        0      0        2 
   2   chr2_111381527     AKia    G    T        0      0        2 
   2   chr2_111381527     AOna    G    T        0      0        2 
   2   chr2_111381527     ASom    G    T        0      0        2 
   2   chr2_111381527     HCab    G    T        0      0        2 
   2   chr2_111381527     HPrz    G    T        0      0        2 
   2   chr2_111381527     ZBoe    G    T        0      0        2 
   2   chr2_111381527     ZGre    G    T        0      0        2 
   2   chr2_111381527     ZHar    G    T        1      2        2 
   2   chr2_111381527   Sample    G    T        0      0        2 
   2   chr2_111385180     AAsi    C    A        1      2        2 
   2   chr2_111385180     AKia    C    A        0      0        2 
   2   chr2_111385180     AOna    C    A        1      2        2 
   2   chr2_111385180     ASom    C    A        1      2        2 
   2   chr2_111385180     HCab    C    A        0      0        2 
   2   chr2_111385180     HPrz    C    A        0      0        2 
   2   chr2_111385180     ZBoe    C    A        0      0        2 
   2   chr2_111385180     ZGre    C    A        0      0        2 
   2   chr2_111385180     ZHar    C    A        0      0        2 
   2   chr2_111385180   Sample    C    A        1      2        2 
   2   chr2_111415514     AAsi    C    A        0      0        2 
   2   chr2_111415514     AKia    C    A        0      0        2 
   2   chr2_111415514     AOna    C    A        0      0        2 
   2   chr2_111415514     ASom    C    A        0      0        2 
   2   chr2_111415514     HCab    C    A      0.5      1        2 
   2   chr2_111415514     HPrz    C    A        0      0        2 
   2   chr2_111415514     ZBoe    C    A        0      0        2 
   2   chr2_111415514     ZGre    C    A        0      0        2 
   2   chr2_111415514     ZHar    C    A        0      0        2 
   2   chr2_111415514   Sample    C    A        0      0        2 
   2   chr2_111436357     AAsi    T    G        0      0        2 
   2   chr2_111436357     AKia    T    G        0      0        2 
   2   chr2_111436357     AOna    T    G        0      0        2 
   2   chr2_111436357     ASom    T    G        0      0        2 
   2   chr2_111436357     HCab    T    G        0      0        2 
   2   chr2_111436357     HPrz    T    G        0      0        2 
   2   chr2_111436357     ZBoe    T    G        1      2        2 
   2   chr2_111436357     ZGre    T    G        0      0        2 
   2   chr2_111436357     ZHar    T    G        0      0        2 
   2   chr2_111436357   Sample    T    G        0      0        2 
   2   chr2_111448996     AAsi    A    C        0      0        2 
   2   chr2_111448996     AKia    A    C        0      0        2 
   2   chr2_111448996     AOna    A    C        0      0        2 
   2   chr2_111448996     ASom    A    C        0      0        2 
   2   chr2_111448996     HCab    A    C        1      2        2 
   2   chr2_111448996     HPrz    A    C        1      2        2 
   2   chr2_111448996     ZBoe    A    C        0      0        2 
   2   chr2_111448996     ZGre    A    C        0      0        2 
   2   chr2_111448996     ZHar    A    C        0      0        2 
   2   chr2_111448996   Sample    A    C        0      0        2 
   2   chr2_111456607     AAsi    C    G        0      0        2 
   2   chr2_111456607     AKia    C    G        0      0        2 
   2   chr2_111456607     AOna    C    G        1      2        2 
   2   chr2_111456607     ASom    C    G        0      0        2 
   2   chr2_111456607     HCab    C    G        0      0        2 
   2   chr2_111456607     HPrz    C    G        0      0        2 
   2   chr2_111456607     ZBoe    C    G        0      0        2 
   2   chr2_111456607     ZGre    C    G        0      0        2 
   2   chr2_111456607     ZHar    C    G        0      0        2 
   2   chr2_111456607   Sample    C    G        0      0        2 
   2   chr2_111471685     AAsi    A    C        0      0        2 
   2   chr2_111471685     AKia    A    C        0      0        2 
   2   chr2_111471685     AOna    A    C        0      0        2 
   2   chr2_111471685     ASom    A    C        0      0        2 
   2   chr2_111471685     HCab    A    C      0.5      1        2 
   2   chr2_111471685     HPrz    A    C        0      0        2 
   2   chr2_111471685     ZBoe    A    C        0      0        2 
   2   chr2_111471685     ZGre    A    C        0      0        2 
   2   chr2_111471685     ZHar    A    C        0      0        2 
   2   chr2_111471685   Sample    A    C        0      0        2 
   2   chr2_111471775     AAsi    G    C        1      2        2 
   2   chr2_111471775     AKia    G    C        0      0        2 
   2   chr2_111471775     AOna    G    C        0      0        2 
   2   chr2_111471775     ASom    G    C        1      2        2 
   2   chr2_111471775     HCab    G    C        1      2        2 
   2   chr2_111471775     HPrz    G    C        1      2        2 
   2   chr2_111471775     ZBoe    G    C        0      0        2 
   2   chr2_111471775     ZGre    G    C        0      0        2 
   2   chr2_111471775     ZHar    G    C        0      0        2 
   2   chr2_111471775   Sample    G    C        1      2        2 
   2   chr2_111475209     AAsi    C    G        0      0        2 
   2   chr2_111475209     AKia    C    G        0      0        2 
   2   chr2_111475209     AOna    C    G        0      0        2 
   2   chr2_111475209     ASom    C    G        0      0        2 
   2   chr2_111475209     HCab    C    G        0      0        2 
   2   chr2_111475209     HPrz    C    G        0      0        2 
   2   chr2_111475209     ZBoe    C    G      0.5      1        2 
   2   chr2_111475209     ZGre    C    G        0      0        2 
   2   chr2_111475209     ZHar    C    G        0      0        2 
   2   chr2_111475209   Sample    C    G        0      0        2 
   2   chr2_111476231     AAsi    G    C        0      0        2 
   2   chr2_111476231     AKia    G    C        0      0        2 
   2   chr2_111476231     AOna    G    C        0      0        2 
   2   chr2_111476231     ASom    G    C        0      0        2 
   2   chr2_111476231     HCab    G    C        0      0        2 
   2   chr2_111476231     HPrz    G    C        0      0        2 
   2   chr2_111476231     ZBoe    G    C      0.5      1        2 
   2   chr2_111476231     ZGre    G    C        0      0        2 
   2   chr2_111476231     ZHar    G    C        0      0        2 
   2   chr2_111476231   Sample    G    C        0      0        2 
   2   chr2_111498883     AAsi    G    C        1      2        2 
   2   chr2_111498883     AKia    G    C        0      0        2 
   2   chr2_111498883     AOna    G    C        0      0        2 
   2   chr2_111498883     ASom    G    C        1      2        2 
   2   chr2_111498883     HCab    G    C        0      0        2 
   2   chr2_111498883     HPrz    G    C        0      0        2 
   2   chr2_111498883     ZBoe    G    C        0      0        2 
   2   chr2_111498883     ZGre    G    C        0      0        2 
   2   chr2_111498883     ZHar    G    C        0      0        2 
   2   chr2_111498883   Sample    G    C        1      2        2 
   2   chr2_111514042     AAsi    G    T        0      0        2 
   2   chr2_111514042     AKia    G    T        0      0        2 
   2   chr2_111514042     AOna    G    T        0      0        2 
   2   chr2_111514042     ASom    G    T        0      0        2 
   2   chr2_111514042     HCab    G    T        0      0        2 
   2   chr2_111514042     HPrz    G    T        0      0        2 
   2   chr2_111514042     ZBoe    G    T        0      0        2 
   2   chr2_111514042     ZGre    G    T        0      0        2 
   2   chr2_111514042     ZHar    G    T        1      2        2 
   2   chr2_111514042   Sample    G    T        0      0        2 
   2   chr2_111564672     AAsi    A    C      0.5      1        2 
   2   chr2_111564672     AKia    A    C        0      0        2 
   2   chr2_111564672     AOna    A    C        0      0        2 
   2   chr2_111564672     ASom    A    C        0      0        2 
   2   chr2_111564672     HCab    A    C        0      0        2 
   2   chr2_111564672     HPrz    A    C        0      0        2 
   2   chr2_111564672     ZBoe    A    C        0      0        2 
   2   chr2_111564672     ZGre    A    C        0      0        2 
   2   chr2_111564672     ZHar    A    C        0      0        2 
   2   chr2_111564672   Sample    A    C        0      0        2 
   2   chr2_111602332     AAsi    G    C        0      0        2 
   2   chr2_111602332     AKia    G    C        0      0        2 
   2   chr2_111602332     AOna    G    C        0      0        2 
   2   chr2_111602332     ASom    G    C        0      0        2 
   2   chr2_111602332     HCab    G    C        1      2        2 
   2   chr2_111602332     HPrz    G    C        1      2        2 
   2   chr2_111602332     ZBoe    G    C        0      0        2 
   2   chr2_111602332     ZGre    G    C        0      0        2 
   2   chr2_111602332     ZHar    G    C        0      0        2 
   2   chr2_111602332   Sample    G    C        0      0        2 
   2   chr2_111607132     AAsi    T    G        0      0        2 
   2   chr2_111607132     AKia    T    G        0      0        2 
   2   chr2_111607132     AOna    T    G        0      0        2 
   2   chr2_111607132     ASom    T    G        0      0        2 
   2   chr2_111607132     HCab    T    G        0      0        2 
   2   chr2_111607132     HPrz    T    G      0.5      1        2 
   2   chr2_111607132     ZBoe    T    G        0      0        2 
   2   chr2_111607132     ZGre    T    G        0      0        2 
   2   chr2_111607132     ZHar    T    G        0      0        2 
   2   chr2_111607132   Sample    T    G        0      0        2 
   2   chr2_111620340     AAsi    G    T        0      0        2 
   2   chr2_111620340     AKia    G    T        0      0        2 
   2   chr2_111620340     AOna    G    T        0      0        2 
   2   chr2_111620340     ASom    G    T        0      0        2 
   2   chr2_111620340     HCab    G    T      0.5      1        2 
   2   chr2_111620340     HPrz    G    T        0      0        2 
   2   chr2_111620340     ZBoe    G    T        0      0        2 
   2   chr2_111620340     ZGre    G    T        0      0        2 
   2   chr2_111620340     ZHar    G    T        0      0        2 
   2   chr2_111620340   Sample    G    T        0      0        2 
   2   chr2_111637040     AAsi    C    A        0      0        2 
   2   chr2_111637040     AKia    C    A        0      0        2 
   2   chr2_111637040     AOna    C    A        0      0        2 
   2   chr2_111637040     ASom    C    A        0      0        2 
   2   chr2_111637040     HCab    C    A        0      0        2 
   2   chr2_111637040     HPrz    C    A        0      0        2 
   2   chr2_111637040     ZBoe    C    A        0      0        2 
   2   chr2_111637040     ZGre    C    A      0.5      1        2 
   2   chr2_111637040     ZHar    C    A        0      0        2 
   2   chr2_111637040   Sample    C    A        0      0        2 
   2   chr2_111658482     AAsi    A    C        0      0        2 
   2   chr2_111658482     AKia    A    C        0      0        2 
   2   chr2_111658482     AOna    A    C        0      0        2 
   2   chr2_111658482     ASom    A    C        0      0        2 
   2   chr2_111658482     HCab    A    C        1      2        2 
   2   chr2_111658482     HPrz    A    C        1      2        2 
   2   chr2_111658482     ZBoe    A    C        0      0        2 
   2   chr2_111658482     ZGre    A    C        0      0        2 
   2   chr2_111658482     ZHar    A    C        0      0        2 
   2   chr2_111658482   Sample    A    C        0      0        2 
   2   chr2_111661252     AAsi    A    C        0      0        2 
   2   chr2_111661252     AKia    A    C        0      0        2 
   2   chr2_111661252     AOna    A    C        0      0        2 
   2   chr2_111661252     ASom    A    C        0      0        2 
   2   chr2_111661252     HCab    A    C      0.5      1        2 
   2   chr2_111661252     HPrz    A    C        0      0        2 
   2   chr2_111661252     ZBoe    A    C        0      0        2 
   2   chr2_111661252     ZGre    A    C        0      0        2 
   2   chr2_111661252     ZHar    A    C        0      0        2 
   2   chr2_111661252   Sample    A    C        0      0        2 
   2   chr2_111667296     AAsi    T    G        0      0        2 
   2   chr2_111667296     AKia    T    G        0      0        2 
   2   chr2_111667296     AOna    T    G        0      0        2 
   2   chr2_111667296     ASom    T    G        0      0        2 
   2   chr2_111667296     HCab    T    G        0      0        2 
   2   chr2_111667296     HPrz    T    G        0      0        2 
   2   chr2_111667296     ZBoe    T    G        0      0        2 
   2   chr2_111667296     ZGre    T    G        0      0        2 
   2   chr2_111667296     ZHar    T    G      0.5      1        2 
   2   chr2_111667296   Sample    T    G        0      0        2 
   2   chr2_111689412     AAsi    G    T        0      0        2 
   2   chr2_111689412     AKia    G    T        0      0        2 
   2   chr2_111689412     AOna    G    T        1      2        2 
   2   chr2_111689412     ASom    G    T        0      0        2 
   2   chr2_111689412     HCab    G    T        0      0        2 
   2   chr2_111689412     HPrz    G    T        0      0        2 
   2   chr2_111689412     ZBoe    G    T        0      0        2 
   2   chr2_111689412     ZGre    G    T        0      0        2 
   2   chr2_111689412     ZHar    G    T        0      0        2 
   2   chr2_111689412   Sample    G    T        0      0        2 
   2   chr2_111714054     AAsi    C    A        0      0        2 
   2   chr2_111714054     AKia    C    A        0      0        2 
   2   chr2_111714054     AOna    C    A        0      0        2 
   2   chr2_111714054     ASom    C    A        0      0        2 
   2   chr2_111714054     HCab    C    A        0      0        2 
   2   chr2_111714054     HPrz    C    A        0      0        2 
   2   chr2_111714054     ZBoe    C    A      0.5      1        2 
   2   chr2_111714054     ZGre    C    A        0      0        2 
   2   chr2_111714054     ZHar    C    A        0      0        2 
   2   chr2_111714054   Sample    C    A        0      0        2 
   2   chr2_111730483     AAsi    T    G        0      0        2 
   2   chr2_111730483     AKia    T    G        0      0        2 
   2   chr2_111730483     AOna    T    G        0      0        2 
   2   chr2_111730483     ASom    T    G        0      0        2 
   2   chr2_111730483     HCab    T    G        0      0        2 
   2   chr2_111730483     HPrz    T    G      0.5      1        2 
   2   chr2_111730483     ZBoe    T    G        0      0        2 
   2   chr2_111730483     ZGre    T    G        0      0        2 
   2   chr2_111730483     ZHar    T    G        0      0        2 
   2   chr2_111730483   Sample    T    G        0      0        2 
   2   chr2_111733310     AAsi    T    G        0      0        2 
   2   chr2_111733310     AKia    T    G        0      0        2 
   2   chr2_111733310     AOna    T    G        0      0        2 
   2   chr2_111733310     ASom    T    G        0      0        2 
   2   chr2_111733310     HCab    T    G        1      2        2 
   2   chr2_111733310     HPrz    T    G        1      2        2 
   2   chr2_111733310     ZBoe    T    G        0      0        2 
   2   chr2_111733310     ZGre    T    G        0      0        2 
   2   chr2_111733310     ZHar    T    G        0      0        2 
   2   chr2_111733310   Sample    T    G        0      0        2 
   2   chr2_111757080     AAsi    A    T        0      0        2 
   2   chr2_111757080     AKia    A    T        0      0        2 
   2   chr2_111757080     AOna    A    T        0      0        2 
   2   chr2_111757080     ASom    A    T        0      0        2 
   2   chr2_111757080     HCab    A    T      0.5      1        2 
   2   chr2_111757080     HPrz    A    T        0      0        2 
   2   chr2_111757080     ZBoe    A    T        0      0        2 
   2   chr2_111757080     ZGre    A    T        0      0        2 
   2   chr2_111757080     ZHar    A    T        0      0        2 
   2   chr2_111757080   Sample    A    T        0      0        2 
   2   chr2_111774913     AAsi    C    A        0      0        2 
   2   chr2_111774913     AKia    C    A        0      0        2 
   2   chr2_111774913     AOna    C    A        0      0        2 
   2   chr2_111774913     ASom    C    A        0      0        2 
   2   chr2_111774913     HCab    C    A        0      0        2 
   2   chr2_111774913     HPrz    C    A        0      0        2 
   2   chr2_111774913     ZBoe    C    A        0      0        2 
   2   chr2_111774913     ZGre    C    A        0      0        2 
   2   chr2_111774913     ZHar    C    A      0.5      1        2 
   2   chr2_111774913   Sample    C    A        0      0        2 
   2   chr2_111780771     AAsi    G    C        0      0        2 
   2   chr2_111780771     AKia    G    C        0      0        2 
   2   chr2_111780771     AOna    G    C        0      0        2 
   2   chr2_111780771     ASom    G    C      0.5      1        2 
   2   chr2_111780771     HCab    G    C        0      0        2 
   2   chr2_111780771     HPrz    G    C        0      0        2 
   2   chr2_111780771     ZBoe    G    C        0      0        2 
   2   chr2_111780771     ZGre    G    C        0      0        2 
   2   chr2_111780771     ZHar    G    C        0      0        2 
   2   chr2_111780771   Sample    G    C        0      0        2 
   2   chr2_111806255     AAsi    A    T        1      2        2 
   2   chr2_111806255     AKia    A    T        0      0        2 
   2   chr2_111806255     AOna    A    T        0      0        2 
   2   chr2_111806255     ASom    A    T        1      2        2 
   2   chr2_111806255     HCab    A    T        0      0        2 
   2   chr2_111806255     HPrz    A    T        0      0        2 
   2   chr2_111806255     ZBoe    A    T        0      0        2 
   2   chr2_111806255     ZGre    A    T        0      0        2 
   2   chr2_111806255     ZHar    A    T        0      0        2 
   2   chr2_111806255   Sample    A    T        1      2        2 
   2   chr2_111813268     AAsi    T    G        0      0        2 
   2   chr2_111813268     AKia    T    G        0      0        2 
   2   chr2_111813268     AOna    T    G        0      0        2 
   2   chr2_111813268     ASom    T    G        0      0        2 
   2   chr2_111813268     HCab    T    G      0.5      1        2 
   2   chr2_111813268     HPrz    T    G        0      0        2 
   2   chr2_111813268     ZBoe    T    G        0      0        2 
   2   chr2_111813268     ZGre    T    G        0      0        2 
   2   chr2_111813268     ZHar    T    G        0      0        2 
   2   chr2_111813268   Sample    T    G        0      0        2 
   2   chr2_111818014     AAsi    C    G      0.5      1        2 
   2   chr2_111818014     AKia    C    G        1      2        2 
   2   chr2_111818014     AOna    C    G        1      2        2 
   2   chr2_111818014     ASom    C    G        0      0        2 
   2   chr2_111818014     HCab    C    G        1      2        2 
   2   chr2_111818014     HPrz    C    G        1      2        2 
   2   chr2_111818014     ZBoe    C    G        0      0        2 
   2   chr2_111818014     ZGre    C    G        0      0        2 
   2   chr2_111818014     ZHar    C    G        0      0        2 
   2   chr2_111818014   Sample    C    G        0      0        2 
   2   chr2_111823901     AAsi    G    C        0      0        2 
   2   chr2_111823901     AKia    G    C      0.5      1        2 
   2   chr2_111823901     AOna    G    C        1      2        2 
   2   chr2_111823901     ASom    G    C        0      0        2 
   2   chr2_111823901     HCab    G    C        0      0        2 
   2   chr2_111823901     HPrz    G    C        0      0        2 
   2   chr2_111823901     ZBoe    G    C        0      0        2 
   2   chr2_111823901     ZGre    G    C        0      0        2 
   2   chr2_111823901     ZHar    G    C        0      0        2 
   2   chr2_111823901   Sample    G    C        0      0        2 
   2   chr2_111833296     AAsi    T    G        0      0        2 
   2   chr2_111833296     AKia    T    G        0      0        2 
   2   chr2_111833296     AOna    T    G        1      2        2 
   2   chr2_111833296     ASom    T    G        0      0        2 
   2   chr2_111833296     HCab    T    G        0      0        2 
   2   chr2_111833296     HPrz    T    G        0      0        2 
   2   chr2_111833296     ZBoe    T    G        0      0        2 
   2   chr2_111833296     ZGre    T    G        0      0        2 
   2   chr2_111833296     ZHar    T    G        0      0        2 
   2   chr2_111833296   Sample    T    G        0      0        2 
   2   chr2_111833888     AAsi    T    G        0      0        2 
   2   chr2_111833888     AKia    T    G        0      0        2 
   2   chr2_111833888     AOna    T    G        0      0        2 
   2   chr2_111833888     ASom    T    G        0      0        2 
   2   chr2_111833888     HCab    T    G        0      0        2 
   2   chr2_111833888     HPrz    T    G        0      0        2 
   2   chr2_111833888     ZBoe    T    G        1      2        2 
   2   chr2_111833888     ZGre    T    G        1      2        2 
   2   chr2_111833888     ZHar    T    G        1      2        2 
   2   chr2_111833888   Sample    T    G        0      0        2 
   2   chr2_111838319     AAsi    T    A        0      0        2 
   2   chr2_111838319     AKia    T    A        0      0        2 
   2   chr2_111838319     AOna    T    A        0      0        2 
   2   chr2_111838319     ASom    T    A        0      0        2 
   2   chr2_111838319     HCab    T    A        1      2        2 
   2   chr2_111838319     HPrz    T    A        1      2        2 
   2   chr2_111838319     ZBoe    T    A        0      0        2 
   2   chr2_111838319     ZGre    T    A        0      0        2 
   2   chr2_111838319     ZHar    T    A        0      0        2 
   2   chr2_111838319   Sample    T    A        0      0        2 
   2   chr2_111857789     AAsi    C    G        0      0        2 
   2   chr2_111857789     AKia    C    G        0      0        2 
   2   chr2_111857789     AOna    C    G        0      0        2 
   2   chr2_111857789     ASom    C    G        0      0        2 
   2   chr2_111857789     HCab    C    G        0      0        2 
   2   chr2_111857789     HPrz    C    G        0      0        2 
   2   chr2_111857789     ZBoe    C    G        0      0        2 
   2   chr2_111857789     ZGre    C    G        1      2        2 
   2   chr2_111857789     ZHar    C    G        0      0        2 
   2   chr2_111857789   Sample    C    G        0      0        2 
   2   chr2_111877793     AAsi    G    T        0      0        2 
   2   chr2_111877793     AKia    G    T        0      0        2 
   2   chr2_111877793     AOna    G    T        0      0        2 
   2   chr2_111877793     ASom    G    T        0      0        2 
   2   chr2_111877793     HCab    G    T      0.5      1        2 
   2   chr2_111877793     HPrz    G    T      0.5      1        2 
   2   chr2_111877793     ZBoe    G    T        0      0        2 
   2   chr2_111877793     ZGre    G    T        0      0        2 
   2   chr2_111877793     ZHar    G    T        0      0        2 
   2   chr2_111877793   Sample    G    T        0      0        2 
   2   chr2_111879151     AAsi    G    C        0      0        2 
   2   chr2_111879151     AKia    G    C        0      0        2 
   2   chr2_111879151     AOna    G    C        0      0        2 
   2   chr2_111879151     ASom    G    C        0      0        2 
   2   chr2_111879151     HCab    G    C        0      0        2 
   2   chr2_111879151     HPrz    G    C        0      0        2 
   2   chr2_111879151     ZBoe    G    C        0      0        2 
   2   chr2_111879151     ZGre    G    C      0.5      1        2 
   2   chr2_111879151     ZHar    G    C        0      0        2 
   2   chr2_111879151   Sample    G    C        0      0        2 
   2   chr2_111901683     AAsi    G    T        0      0        2 
   2   chr2_111901683     AKia    G    T        0      0        2 
   2   chr2_111901683     AOna    G    T        0      0        2 
   2   chr2_111901683     ASom    G    T        0      0        2 
   2   chr2_111901683     HCab    G    T        0      0        2 
   2   chr2_111901683     HPrz    G    T        0      0        2 
   2   chr2_111901683     ZBoe    G    T      0.5      1        2 
   2   chr2_111901683     ZGre    G    T        0      0        2 
   2   chr2_111901683     ZHar    G    T        0      0        2 
   2   chr2_111901683   Sample    G    T        0      0        2 
   2   chr2_111930094     AAsi    C    G        0      0        2 
   2   chr2_111930094     AKia    C    G        0      0        2 
   2   chr2_111930094     AOna    C    G        0      0        2 
   2   chr2_111930094     ASom    C    G        0      0        2 
   2   chr2_111930094     HCab    C    G        0      0        2 
   2   chr2_111930094     HPrz    C    G        0      0        2 
   2   chr2_111930094     ZBoe    C    G        0      0        2 
   2   chr2_111930094     ZGre    C    G        1      2        2 
   2   chr2_111930094     ZHar    C    G        0      0        2 
   2   chr2_111930094   Sample    C    G        0      0        2 
   2   chr2_111974668     AAsi    C    A        0      0        2 
   2   chr2_111974668     AKia    C    A        0      0        2 
   2   chr2_111974668     AOna    C    A        0      0        2 
   2   chr2_111974668     ASom    C    A        0      0        2 
   2   chr2_111974668     HCab    C    A        0      0        2 
   2   chr2_111974668     HPrz    C    A        0      0        2 
   2   chr2_111974668     ZBoe    C    A      0.5      1        2 
   2   chr2_111974668     ZGre    C    A        0      0        2 
   2   chr2_111974668     ZHar    C    A        0      0        2 
   2   chr2_111974668   Sample    C    A        0      0        2 
   2   chr2_111975742     AAsi    A    C        0      0        2 
   2   chr2_111975742     AKia    A    C        1      2        2 
   2   chr2_111975742     AOna    A    C        0      0        2 
   2   chr2_111975742     ASom    A    C        0      0        2 
   2   chr2_111975742     HCab    A    C        0      0        2 
   2   chr2_111975742     HPrz    A    C        0      0        2 
   2   chr2_111975742     ZBoe    A    C        0      0        2 
   2   chr2_111975742     ZGre    A    C        0      0        2 
   2   chr2_111975742     ZHar    A    C        0      0        2 
   2   chr2_111975742   Sample    A    C        0      0        2 
   2   chr2_111979355     AAsi    G    C      0.5      1        2 
   2   chr2_111979355     AKia    G    C        0      0        2 
   2   chr2_111979355     AOna    G    C        0      0        2 
   2   chr2_111979355     ASom    G    C        0      0        2 
   2   chr2_111979355     HCab    G    C        0      0        2 
   2   chr2_111979355     HPrz    G    C        0      0        2 
   2   chr2_111979355     ZBoe    G    C        0      0        2 
   2   chr2_111979355     ZGre    G    C        0      0        2 
   2   chr2_111979355     ZHar    G    C        0      0        2 
   2   chr2_111979355   Sample    G    C        1      2        2 
   2   chr2_111996217     AAsi    T    G        0      0        2 
   2   chr2_111996217     AKia    T    G        0      0        2 
   2   chr2_111996217     AOna    T    G        0      0        2 
   2   chr2_111996217     ASom    T    G        0      0        2 
   2   chr2_111996217     HCab    T    G        0      0        2 
   2   chr2_111996217     HPrz    T    G      0.5      1        2 
   2   chr2_111996217     ZBoe    T    G        0      0        2 
   2   chr2_111996217     ZGre    T    G        0      0        2 
   2   chr2_111996217     ZHar    T    G        0      0        2 
   2   chr2_111996217   Sample    T    G        0      0        2 
   2   chr2_112000582     AAsi    G    C        0      0        2 
   2   chr2_112000582     AKia    G    C        0      0        2 
   2   chr2_112000582     AOna    G    C        0      0        2 
   2   chr2_112000582     ASom    G    C        0      0        2 
   2   chr2_112000582     HCab    G    C        0      0        2 
   2   chr2_112000582     HPrz    G    C        0      0        2 
   2   chr2_112000582     ZBoe    G    C        0      0        2 
   2   chr2_112000582     ZGre    G    C      0.5      1        2 
   2   chr2_112000582     ZHar    G    C        0      0        2 
   2   chr2_112000582   Sample    G    C        0      0        2 
   2   chr2_112005904     AAsi    A    C        0      0        2 
   2   chr2_112005904     AKia    A    C        0      0        2 
   2   chr2_112005904     AOna    A    C        0      0        2 
   2   chr2_112005904     ASom    A    C        0      0        2 
   2   chr2_112005904     HCab    A    C        0      0        2 
   2   chr2_112005904     HPrz    A    C        0      0        2 
   2   chr2_112005904     ZBoe    A    C        0      0        2 
   2   chr2_112005904     ZGre    A    C      0.5      1        2 
   2   chr2_112005904     ZHar    A    C        0      0        2 
   2   chr2_112005904   Sample    A    C        0      0        2 
   2   chr2_112010594     AAsi    A    C        0      0        2 
   2   chr2_112010594     AKia    A    C        0      0        2 
   2   chr2_112010594     AOna    A    C        0      0        2 
   2   chr2_112010594     ASom    A    C        0      0        2 
   2   chr2_112010594     HCab    A    C        0      0        2 
   2   chr2_112010594     HPrz    A    C        0      0        2 
   2   chr2_112010594     ZBoe    A    C        0      0        2 
   2   chr2_112010594     ZGre    A    C      0.5      1        2 
   2   chr2_112010594     ZHar    A    C        0      0        2 
   2   chr2_112010594   Sample    A    C        0      0        2 
   2   chr2_112032696     AAsi    T    G        0      0        2 
   2   chr2_112032696     AKia    T    G        0      0        2 
   2   chr2_112032696     AOna    T    G        0      0        2 
   2   chr2_112032696     ASom    T    G      0.5      1        2 
   2   chr2_112032696     HCab    T    G        0      0        2 
   2   chr2_112032696     HPrz    T    G        0      0        2 
   2   chr2_112032696     ZBoe    T    G        0      0        2 
   2   chr2_112032696     ZGre    T    G        0      0        2 
   2   chr2_112032696     ZHar    T    G        0      0        2 
   2   chr2_112032696   Sample    T    G        0      0        2 
   2   chr2_112052677     AAsi    G    T        0      0        2 
   2   chr2_112052677     AKia    G    T        0      0        2 
   2   chr2_112052677     AOna    G    T        0      0        2 
   2   chr2_112052677     ASom    G    T        0      0        2 
   2   chr2_112052677     HCab    G    T        0      0        2 
   2   chr2_112052677     HPrz    G    T        0      0        2 
   2   chr2_112052677     ZBoe    G    T        0      0        2 
   2   chr2_112052677     ZGre    G    T        1      2        2 
   2   chr2_112052677     ZHar    G    T        0      0        2 
   2   chr2_112052677   Sample    G    T        0      0        2 
   2   chr2_112059843     AAsi    T    G        0      0        2 
   2   chr2_112059843     AKia    T    G        0      0        2 
   2   chr2_112059843     AOna    T    G        0      0        2 
   2   chr2_112059843     ASom    T    G        0      0        2 
   2   chr2_112059843     HCab    T    G      0.5      1        2 
   2   chr2_112059843     HPrz    T    G        1      2        2 
   2   chr2_112059843     ZBoe    T    G        0      0        2 
   2   chr2_112059843     ZGre    T    G        0      0        2 
   2   chr2_112059843     ZHar    T    G        0      0        2 
   2   chr2_112059843   Sample    T    G        0      0        2 
   2   chr2_112076379     AAsi    C    G        0      0        2 
   2   chr2_112076379     AKia    C    G        0      0        2 
   2   chr2_112076379     AOna    C    G        0      0        2 
   2   chr2_112076379     ASom    C    G        0      0        2 
   2   chr2_112076379     HCab    C    G        0      0        2 
   2   chr2_112076379     HPrz    C    G        0      0        2 
   2   chr2_112076379     ZBoe    C    G      0.5      1        2 
   2   chr2_112076379     ZGre    C    G        0      0        2 
   2   chr2_112076379     ZHar    C    G        0      0        2 
   2   chr2_112076379   Sample    C    G        0      0        2 
   2   chr2_112078511     AAsi    C    A        0      0        2 
   2   chr2_112078511     AKia    C    A        0      0        2 
   2   chr2_112078511     AOna    C    A        0      0        2 
   2   chr2_112078511     ASom    C    A        0      0        2 
   2   chr2_112078511     HCab    C    A        0      0        2 
   2   chr2_112078511     HPrz    C    A        0      0        2 
   2   chr2_112078511     ZBoe    C    A        0      0        2 
   2   chr2_112078511     ZGre    C    A        0      0        2 
   2   chr2_112078511     ZHar    C    A        1      2        2 
   2   chr2_112078511   Sample    C    A        0      0        2 
   2   chr2_112085078     AAsi    T    G        0      0        2 
   2   chr2_112085078     AKia    T    G        0      0        2 
   2   chr2_112085078     AOna    T    G        0      0        2 
   2   chr2_112085078     ASom    T    G        0      0        2 
   2   chr2_112085078     HCab    T    G        1      2        2 
   2   chr2_112085078     HPrz    T    G        1      2        2 
   2   chr2_112085078     ZBoe    T    G        0      0        2 
   2   chr2_112085078     ZGre    T    G        0      0        2 
   2   chr2_112085078     ZHar    T    G        0      0        2 
   2   chr2_112085078   Sample    T    G        0      0        2 
   2   chr2_112104884     AAsi    C    A        0      0        2 
   2   chr2_112104884     AKia    C    A        1      2        2 
   2   chr2_112104884     AOna    C    A        0      0        2 
   2   chr2_112104884     ASom    C    A        0      0        2 
   2   chr2_112104884     HCab    C    A        0      0        2 
   2   chr2_112104884     HPrz    C    A        0      0        2 
   2   chr2_112104884     ZBoe    C    A        0      0        2 
   2   chr2_112104884     ZGre    C    A        0      0        2 
   2   chr2_112104884     ZHar    C    A        0      0        2 
   2   chr2_112104884   Sample    C    A        0      0        2 
   2   chr2_112132674     AAsi    A    T        0      0        2 
   2   chr2_112132674     AKia    A    T        0      0        2 
   2   chr2_112132674     AOna    A    T        1      2        2 
   2   chr2_112132674     ASom    A    T        0      0        2 
   2   chr2_112132674     HCab    A    T        0      0        2 
   2   chr2_112132674     HPrz    A    T        0      0        2 
   2   chr2_112132674     ZBoe    A    T        0      0        2 
   2   chr2_112132674     ZGre    A    T        0      0        2 
   2   chr2_112132674     ZHar    A    T        0      0        2 
   2   chr2_112132674   Sample    A    T        0      0        2 
   2   chr2_112148139     AAsi    A    C        0      0        2 
   2   chr2_112148139     AKia    A    C        0      0        2 
   2   chr2_112148139     AOna    A    C        0      0        2 
   2   chr2_112148139     ASom    A    C        0      0        2 
   2   chr2_112148139     HCab    A    C        0      0        2 
   2   chr2_112148139     HPrz    A    C        0      0        2 
   2   chr2_112148139     ZBoe    A    C        0      0        2 
   2   chr2_112148139     ZGre    A    C      0.5      1        2 
   2   chr2_112148139     ZHar    A    C        0      0        2 
   2   chr2_112148139   Sample    A    C        0      0        2 
   2   chr2_112181230     AAsi    A    T        0      0        2 
   2   chr2_112181230     AKia    A    T        0      0        2 
   2   chr2_112181230     AOna    A    T        0      0        2 
   2   chr2_112181230     ASom    A    T      0.5      1        2 
   2   chr2_112181230     HCab    A    T        0      0        2 
   2   chr2_112181230     HPrz    A    T        0      0        2 
   2   chr2_112181230     ZBoe    A    T        0      0        2 
   2   chr2_112181230     ZGre    A    T        0      0        2 
   2   chr2_112181230     ZHar    A    T        0      0        2 
   2   chr2_112181230   Sample    A    T        0      0        2 
   2   chr2_112191206     AAsi    C    A        0      0        2 
   2   chr2_112191206     AKia    C    A        0      0        2 
   2   chr2_112191206     AOna    C    A        0      0        2 
   2   chr2_112191206     ASom    C    A        0      0        2 
   2   chr2_112191206     HCab    C    A        0      0        2 
   2   chr2_112191206     HPrz    C    A        0      0        2 
   2   chr2_112191206     ZBoe    C    A        0      0        2 
   2   chr2_112191206     ZGre    C    A        1      2        2 
   2   chr2_112191206     ZHar    C    A        0      0        2 
   2   chr2_112191206   Sample    C    A        0      0        2 
   2   chr2_112214337     AAsi    C    A        0      0        2 
   2   chr2_112214337     AKia    C    A        0      0        2 
   2   chr2_112214337     AOna    C    A        0      0        2 
   2   chr2_112214337     ASom    C    A        0      0        2 
   2   chr2_112214337     HCab    C    A        0      0        2 
   2   chr2_112214337     HPrz    C    A      0.5      1        2 
   2   chr2_112214337     ZBoe    C    A        0      0        2 
   2   chr2_112214337     ZGre    C    A        0      0        2 
   2   chr2_112214337     ZHar    C    A        0      0        2 
   2   chr2_112214337   Sample    C    A        0      0        2 
   2   chr2_112228130     AAsi    G    T        0      0        2 
   2   chr2_112228130     AKia    G    T        0      0        2 
   2   chr2_112228130     AOna    G    T        0      0        2 
   2   chr2_112228130     ASom    G    T        0      0        2 
   2   chr2_112228130     HCab    G    T        0      0        2 
   2   chr2_112228130     HPrz    G    T        0      0        2 
   2   chr2_112228130     ZBoe    G    T        0      0        2 
   2   chr2_112228130     ZGre    G    T        1      2        2 
   2   chr2_112228130     ZHar    G    T        0      0        2 
   2   chr2_112228130   Sample    G    T        0      0        2 
   2   chr2_112238308     AAsi    C    G        0      0        2 
   2   chr2_112238308     AKia    C    G        0      0        2 
   2   chr2_112238308     AOna    C    G        0      0        2 
   2   chr2_112238308     ASom    C    G        0      0        2 
   2   chr2_112238308     HCab    C    G        0      0        2 
   2   chr2_112238308     HPrz    C    G      0.5      1        2 
   2   chr2_112238308     ZBoe    C    G        0      0        2 
   2   chr2_112238308     ZGre    C    G        0      0        2 
   2   chr2_112238308     ZHar    C    G        0      0        2 
   2   chr2_112238308   Sample    C    G        0      0        2 
   2   chr2_112251351     AAsi    A    T        0      0        2 
   2   chr2_112251351     AKia    A    T        0      0        2 
   2   chr2_112251351     AOna    A    T        1      2        2 
   2   chr2_112251351     ASom    A    T        0      0        2 
   2   chr2_112251351     HCab    A    T        0      0        2 
   2   chr2_112251351     HPrz    A    T        0      0        2 
   2   chr2_112251351     ZBoe    A    T        0      0        2 
   2   chr2_112251351     ZGre    A    T        0      0        2 
   2   chr2_112251351     ZHar    A    T        0      0        2 
   2   chr2_112251351   Sample    A    T        0      0        2 
   2   chr2_112253291     AAsi    A    T        0      0        2 
   2   chr2_112253291     AKia    A    T      0.5      1        2 
   2   chr2_112253291     AOna    A    T        0      0        2 
   2   chr2_112253291     ASom    A    T        0      0        2 
   2   chr2_112253291     HCab    A    T        0      0        2 
   2   chr2_112253291     HPrz    A    T        0      0        2 
   2   chr2_112253291     ZBoe    A    T        0      0        2 
   2   chr2_112253291     ZGre    A    T        0      0        2 
   2   chr2_112253291     ZHar    A    T        0      0        2 
   2   chr2_112253291   Sample    A    T        0      0        2 
   2   chr2_112276430     AAsi    G    T        0      0        2 
   2   chr2_112276430     AKia    G    T        0      0        2 
   2   chr2_112276430     AOna    G    T        0      0        2 
   2   chr2_112276430     ASom    G    T        0      0        2 
   2   chr2_112276430     HCab    G    T        0      0        2 
   2   chr2_112276430     HPrz    G    T        0      0        2 
   2   chr2_112276430     ZBoe    G    T        1      2        2 
   2   chr2_112276430     ZGre    G    T        0      0        2 
   2   chr2_112276430     ZHar    G    T        0      0        2 
   2   chr2_112276430   Sample    G    T        0      0        2 
   2   chr2_112292868     AAsi    A    T      0.5      1        2 
   2   chr2_112292868     AKia    A    T        1      2        2 
   2   chr2_112292868     AOna    A    T        0      0        2 
   2   chr2_112292868     ASom    A    T      0.5      1        2 
   2   chr2_112292868     HCab    A    T        0      0        2 
   2   chr2_112292868     HPrz    A    T        0      0        2 
   2   chr2_112292868     ZBoe    A    T        0      0        2 
   2   chr2_112292868     ZGre    A    T        0      0        2 
   2   chr2_112292868     ZHar    A    T        0      0        2 
   2   chr2_112292868   Sample    A    T        1      2        2 
   2   chr2_112316445     AAsi    A    T        0      0        2 
   2   chr2_112316445     AKia    A    T        0      0        2 
   2   chr2_112316445     AOna    A    T        0      0        2 
   2   chr2_112316445     ASom    A    T        0      0        2 
   2   chr2_112316445     HCab    A    T        0      0        2 
   2   chr2_112316445     HPrz    A    T        0      0        2 
   2   chr2_112316445     ZBoe    A    T        0      0        2 
   2   chr2_112316445     ZGre    A    T      0.5      1        2 
   2   chr2_112316445     ZHar    A    T        0      0        2 
   2   chr2_112316445   Sample    A    T        0      0        2 
   2   chr2_112329064     AAsi    G    C        0      0        2 
   2   chr2_112329064     AKia    G    C        0      0        2 
   2   chr2_112329064     AOna    G    C        0      0        2 
   2   chr2_112329064     ASom    G    C        0      0        2 
   2   chr2_112329064     HCab    G    C        1      2        2 
   2   chr2_112329064     HPrz    G    C        1      2        2 
   2   chr2_112329064     ZBoe    G    C        0      0        2 
   2   chr2_112329064     ZGre    G    C        0      0        2 
   2   chr2_112329064     ZHar    G    C        0      0        2 
   2   chr2_112329064   Sample    G    C        0      0        2 
   2   chr2_112341886     AAsi    C    G        0      0        2 
   2   chr2_112341886     AKia    C    G        0      0        2 
   2   chr2_112341886     AOna    C    G        1      2        2 
   2   chr2_112341886     ASom    C    G        0      0        2 
   2   chr2_112341886     HCab    C    G        0      0        2 
   2   chr2_112341886     HPrz    C    G        0      0        2 
   2   chr2_112341886     ZBoe    C    G        0      0        2 
   2   chr2_112341886     ZGre    C    G        0      0        2 
   2   chr2_112341886     ZHar    C    G        0      0        2 
   2   chr2_112341886   Sample    C    G        0      0        2 
   2   chr2_112372221     AAsi    C    A        0      0        2 
   2   chr2_112372221     AKia    C    A        0      0        2 
   2   chr2_112372221     AOna    C    A        0      0        2 
   2   chr2_112372221     ASom    C    A        0      0        2 
   2   chr2_112372221     HCab    C    A        0      0        2 
   2   chr2_112372221     HPrz    C    A        0      0        2 
   2   chr2_112372221     ZBoe    C    A        0      0        2 
   2   chr2_112372221     ZGre    C    A      0.5      1        2 
   2   chr2_112372221     ZHar    C    A        0      0        2 
   2   chr2_112372221   Sample    C    A        0      0        2 
   2   chr2_112383503     AAsi    T    A        0      0        2 
   2   chr2_112383503     AKia    T    A        0      0        2 
   2   chr2_112383503     AOna    T    A        0      0        2 
   2   chr2_112383503     ASom    T    A        0      0        2 
   2   chr2_112383503     HCab    T    A        0      0        2 
   2   chr2_112383503     HPrz    T    A      0.5      1        2 
   2   chr2_112383503     ZBoe    T    A        0      0        2 
   2   chr2_112383503     ZGre    T    A        0      0        2 
   2   chr2_112383503     ZHar    T    A        0      0        2 
   2   chr2_112383503   Sample    T    A        0      0        2 
   2   chr2_112386812     AAsi    G    C        0      0        2 
   2   chr2_112386812     AKia    G    C        0      0        2 
   2   chr2_112386812     AOna    G    C        0      0        2 
   2   chr2_112386812     ASom    G    C        0      0        2 
   2   chr2_112386812     HCab    G    C        0      0        2 
   2   chr2_112386812     HPrz    G    C        0      0        2 
   2   chr2_112386812     ZBoe    G    C      0.5      1        2 
   2   chr2_112386812     ZGre    G    C        0      0        2 
   2   chr2_112386812     ZHar    G    C        0      0        2 
   2   chr2_112386812   Sample    G    C        0      0        2 
   2   chr2_112393278     AAsi    A    T      0.5      1        2 
   2   chr2_112393278     AKia    A    T        0      0        2 
   2   chr2_112393278     AOna    A    T        0      0        2 
   2   chr2_112393278     ASom    A    T        0      0        2 
   2   chr2_112393278     HCab    A    T        0      0        2 
   2   chr2_112393278     HPrz    A    T        0      0        2 
   2   chr2_112393278     ZBoe    A    T        0      0        2 
   2   chr2_112393278     ZGre    A    T        0      0        2 
   2   chr2_112393278     ZHar    A    T        0      0        2 
   2   chr2_112393278   Sample    A    T        1      2        2 
   2   chr2_112398661     AAsi    A    T        0      0        2 
   2   chr2_112398661     AKia    A    T        0      0        2 
   2   chr2_112398661     AOna    A    T        0      0        2 
   2   chr2_112398661     ASom    A    T        0      0        2 
   2   chr2_112398661     HCab    A    T        0      0        2 
   2   chr2_112398661     HPrz    A    T        0      0        2 
   2   chr2_112398661     ZBoe    A    T        0      0        2 
   2   chr2_112398661     ZGre    A    T        1      2        2 
   2   chr2_112398661     ZHar    A    T        0      0        2 
   2   chr2_112398661   Sample    A    T        0      0        2 
   2   chr2_112434560     AAsi    G    T        0      0        2 
   2   chr2_112434560     AKia    G    T        0      0        2 
   2   chr2_112434560     AOna    G    T        0      0        2 
   2   chr2_112434560     ASom    G    T        0      0        2 
   2   chr2_112434560     HCab    G    T      0.5      1        2 
   2   chr2_112434560     HPrz    G    T      0.5      1        2 
   2   chr2_112434560     ZBoe    G    T        0      0        2 
   2   chr2_112434560     ZGre    G    T        0      0        2 
   2   chr2_112434560     ZHar    G    T        0      0        2 
   2   chr2_112434560   Sample    G    T        0      0        2 
   2   chr2_112479047     AAsi    G    T        0      0        2 
   2   chr2_112479047     AKia    G    T        0      0        2 
   2   chr2_112479047     AOna    G    T        0      0        2 
   2   chr2_112479047     ASom    G    T        0      0        2 
   2   chr2_112479047     HCab    G    T        0      0        2 
   2   chr2_112479047     HPrz    G    T        0      0        2 
   2   chr2_112479047     ZBoe    G    T        0      0        2 
   2   chr2_112479047     ZGre    G    T        0      0        2 
   2   chr2_112479047     ZHar    G    T        1      2        2 
   2   chr2_112479047   Sample    G    T        0      0        2 
   2   chr2_112520514     AAsi    C    A        0      0        2 
   2   chr2_112520514     AKia    C    A        0      0        2 
   2   chr2_112520514     AOna    C    A        0      0        2 
   2   chr2_112520514     ASom    C    A        1      2        2 
   2   chr2_112520514     HCab    C    A        0      0        2 
   2   chr2_112520514     HPrz    C    A        0      0        2 
   2   chr2_112520514     ZBoe    C    A        0      0        2 
   2   chr2_112520514     ZGre    C    A        0      0        2 
   2   chr2_112520514     ZHar    C    A        0      0        2 
   2   chr2_112520514   Sample    C    A        0      0        2 
   2   chr2_112534235     AAsi    A    C        0      0        2 
   2   chr2_112534235     AKia    A    C        0      0        2 
   2   chr2_112534235     AOna    A    C        1      2        2 
   2   chr2_112534235     ASom    A    C        0      0        2 
   2   chr2_112534235     HCab    A    C        0      0        2 
   2   chr2_112534235     HPrz    A    C        0      0        2 
   2   chr2_112534235     ZBoe    A    C        0      0        2 
   2   chr2_112534235     ZGre    A    C        0      0        2 
   2   chr2_112534235     ZHar    A    C        0      0        2 
   2   chr2_112534235   Sample    A    C        0      0        2 
   2   chr2_112547475     AAsi    G    C        0      0        2 
   2   chr2_112547475     AKia    G    C        0      0        2 
   2   chr2_112547475     AOna    G    C        1      2        2 
   2   chr2_112547475     ASom    G    C        0      0        2 
   2   chr2_112547475     HCab    G    C        0      0        2 
   2   chr2_112547475     HPrz    G    C        0      0        2 
   2   chr2_112547475     ZBoe    G    C        0      0        2 
   2   chr2_112547475     ZGre    G    C        0      0        2 
   2   chr2_112547475     ZHar    G    C        0      0        2 
   2   chr2_112547475   Sample    G    C        0      0        2 
   2   chr2_112549784     AAsi    G    C        0      0        2 
   2   chr2_112549784     AKia    G    C        1      2        2 
   2   chr2_112549784     AOna    G    C        0      0        2 
   2   chr2_112549784     ASom    G    C        0      0        2 
   2   chr2_112549784     HCab    G    C        0      0        2 
   2   chr2_112549784     HPrz    G    C        0      0        2 
   2   chr2_112549784     ZBoe    G    C        0      0        2 
   2   chr2_112549784     ZGre    G    C        0      0        2 
   2   chr2_112549784     ZHar    G    C        0      0        2 
   2   chr2_112549784   Sample    G    C        0      0        2 
   2   chr2_112554033     AAsi    C    G        0      0        2 
   2   chr2_112554033     AKia    C    G        0      0        2 
   2   chr2_112554033     AOna    C    G        0      0        2 
   2   chr2_112554033     ASom    C    G        0      0        2 
   2   chr2_112554033     HCab    C    G        0      0        2 
   2   chr2_112554033     HPrz    C    G        0      0        2 
   2   chr2_112554033     ZBoe    C    G        0      0        2 
   2   chr2_112554033     ZGre    C    G        1      2        2 
   2   chr2_112554033     ZHar    C    G        0      0        2 
   2   chr2_112554033   Sample    C    G        0      0        2 
   2   chr2_112580842     AAsi    C    A        0      0        2 
   2   chr2_112580842     AKia    C    A        0      0        2 
   2   chr2_112580842     AOna    C    A        0      0        2 
   2   chr2_112580842     ASom    C    A        0      0        2 
   2   chr2_112580842     HCab    C    A        0      0        2 
   2   chr2_112580842     HPrz    C    A        0      0        2 
   2   chr2_112580842     ZBoe    C    A        1      2        2 
   2   chr2_112580842     ZGre    C    A        0      0        2 
   2   chr2_112580842     ZHar    C    A        0      0        2 
   2   chr2_112580842   Sample    C    A        0      0        2 
   2   chr2_112581741     AAsi    A    T        0      0        2 
   2   chr2_112581741     AKia    A    T        0      0        2 
   2   chr2_112581741     AOna    A    T        0      0        2 
   2   chr2_112581741     ASom    A    T        0      0        2 
   2   chr2_112581741     HCab    A    T        1      2        2 
   2   chr2_112581741     HPrz    A    T        1      2        2 
   2   chr2_112581741     ZBoe    A    T        0      0        2 
   2   chr2_112581741     ZGre    A    T        0      0        2 
   2   chr2_112581741     ZHar    A    T        0      0        2 
   2   chr2_112581741   Sample    A    T        0      0        2 
   2   chr2_112584441     AAsi    G    C        0      0        2 
   2   chr2_112584441     AKia    G    C        0      0        2 
   2   chr2_112584441     AOna    G    C        0      0        2 
   2   chr2_112584441     ASom    G    C        0      0        2 
   2   chr2_112584441     HCab    G    C        0      0        2 
   2   chr2_112584441     HPrz    G    C        0      0        2 
   2   chr2_112584441     ZBoe    G    C        0      0        2 
   2   chr2_112584441     ZGre    G    C        0      0        2 
   2   chr2_112584441     ZHar    G    C      0.5      1        2 
   2   chr2_112584441   Sample    G    C        0      0        2 
   2   chr2_112592531     AAsi    A    C        0      0        2 
   2   chr2_112592531     AKia    A    C      0.5      1        2 
   2   chr2_112592531     AOna    A    C        0      0        2 
   2   chr2_112592531     ASom    A    C        0      0        2 
   2   chr2_112592531     HCab    A    C        0      0        2 
   2   chr2_112592531     HPrz    A    C        0      0        2 
   2   chr2_112592531     ZBoe    A    C        0      0        2 
   2   chr2_112592531     ZGre    A    C        0      0        2 
   2   chr2_112592531     ZHar    A    C        0      0        2 
   2   chr2_112592531   Sample    A    C        0      0        2 
   2   chr2_112598896     AAsi    G    C        0      0        2 
   2   chr2_112598896     AKia    G    C        0      0        2 
   2   chr2_112598896     AOna    G    C        0      0        2 
   2   chr2_112598896     ASom    G    C        0      0        2 
   2   chr2_112598896     HCab    G    C        0      0        2 
   2   chr2_112598896     HPrz    G    C        0      0        2 
   2   chr2_112598896     ZBoe    G    C        0      0        2 
   2   chr2_112598896     ZGre    G    C        0      0        2 
   2   chr2_112598896     ZHar    G    C        1      2        2 
   2   chr2_112598896   Sample    G    C        0      0        2 
   2   chr2_112600475     AAsi    C    A        0      0        2 
   2   chr2_112600475     AKia    C    A        0      0        2 
   2   chr2_112600475     AOna    C    A        0      0        2 
   2   chr2_112600475     ASom    C    A        0      0        2 
   2   chr2_112600475     HCab    C    A        1      2        2 
   2   chr2_112600475     HPrz    C    A        1      2        2 
   2   chr2_112600475     ZBoe    C    A        0      0        2 
   2   chr2_112600475     ZGre    C    A        0      0        2 
   2   chr2_112600475     ZHar    C    A        0      0        2 
   2   chr2_112600475   Sample    C    A        0      0        2 
   2   chr2_112611232     AAsi    C    A        0      0        2 
   2   chr2_112611232     AKia    C    A        0      0        2 
   2   chr2_112611232     AOna    C    A        0      0        2 
   2   chr2_112611232     ASom    C    A        0      0        2 
   2   chr2_112611232     HCab    C    A        0      0        2 
   2   chr2_112611232     HPrz    C    A      0.5      1        2 
   2   chr2_112611232     ZBoe    C    A        0      0        2 
   2   chr2_112611232     ZGre    C    A        0      0        2 
   2   chr2_112611232     ZHar    C    A        0      0        2 
   2   chr2_112611232   Sample    C    A        0      0        2 
   2   chr2_112617609     AAsi    G    T        0      0        2 
   2   chr2_112617609     AKia    G    T        0      0        2 
   2   chr2_112617609     AOna    G    T        0      0        2 
   2   chr2_112617609     ASom    G    T        0      0        2 
   2   chr2_112617609     HCab    G    T        0      0        2 
   2   chr2_112617609     HPrz    G    T      0.5      1        2 
   2   chr2_112617609     ZBoe    G    T        0      0        2 
   2   chr2_112617609     ZGre    G    T        0      0        2 
   2   chr2_112617609     ZHar    G    T        0      0        2 
   2   chr2_112617609   Sample    G    T        0      0        2 
   2   chr2_112628099     AAsi    G    T        0      0        2 
   2   chr2_112628099     AKia    G    T        0      0        2 
   2   chr2_112628099     AOna    G    T        0      0        2 
   2   chr2_112628099     ASom    G    T        0      0        2 
   2   chr2_112628099     HCab    G    T        0      0        2 
   2   chr2_112628099     HPrz    G    T      0.5      1        2 
   2   chr2_112628099     ZBoe    G    T        0      0        2 
   2   chr2_112628099     ZGre    G    T        0      0        2 
   2   chr2_112628099     ZHar    G    T        0      0        2 
   2   chr2_112628099   Sample    G    T        0      0        2 
   2   chr2_112675680     AAsi    A    C        0      0        2 
   2   chr2_112675680     AKia    A    C        0      0        2 
   2   chr2_112675680     AOna    A    C        1      2        2 
   2   chr2_112675680     ASom    A    C        0      0        2 
   2   chr2_112675680     HCab    A    C        0      0        2 
   2   chr2_112675680     HPrz    A    C        0      0        2 
   2   chr2_112675680     ZBoe    A    C        0      0        2 
   2   chr2_112675680     ZGre    A    C        0      0        2 
   2   chr2_112675680     ZHar    A    C        0      0        2 
   2   chr2_112675680   Sample    A    C        0      0        2 
   2   chr2_112707428     AAsi    T    G        0      0        2 
   2   chr2_112707428     AKia    T    G        0      0        2 
   2   chr2_112707428     AOna    T    G        0      0        2 
   2   chr2_112707428     ASom    T    G        0      0        2 
   2   chr2_112707428     HCab    T    G        0      0        2 
   2   chr2_112707428     HPrz    T    G        0      0        2 
   2   chr2_112707428     ZBoe    T    G        0      0        2 
   2   chr2_112707428     ZGre    T    G        0      0        2 
   2   chr2_112707428     ZHar    T    G      0.5      1        2 
   2   chr2_112707428   Sample    T    G        0      0        2 
   2   chr2_112708362     AAsi    T    G        0      0        2 
   2   chr2_112708362     AKia    T    G        0      0        2 
   2   chr2_112708362     AOna    T    G        0      0        2 
   2   chr2_112708362     ASom    T    G        0      0        2 
   2   chr2_112708362     HCab    T    G        1      2        2 
   2   chr2_112708362     HPrz    T    G      0.5      1        2 
   2   chr2_112708362     ZBoe    T    G        0      0        2 
   2   chr2_112708362     ZGre    T    G        0      0        2 
   2   chr2_112708362     ZHar    T    G        0      0        2 
   2   chr2_112708362   Sample    T    G        0      0        2 
   2   chr2_112716612     AAsi    C    A        0      0        2 
   2   chr2_112716612     AKia    C    A        0      0        2 
   2   chr2_112716612     AOna    C    A        0      0        2 
   2   chr2_112716612     ASom    C    A        0      0        2 
   2   chr2_112716612     HCab    C    A        0      0        2 
   2   chr2_112716612     HPrz    C    A        0      0        2 
   2   chr2_112716612     ZBoe    C    A      0.5      1        2 
   2   chr2_112716612     ZGre    C    A        0      0        2 
   2   chr2_112716612     ZHar    C    A        0      0        2 
   2   chr2_112716612   Sample    C    A        0      0        2 
   2   chr2_112730128     AAsi    T    A        0      0        2 
   2   chr2_112730128     AKia    T    A        0      0        2 
   2   chr2_112730128     AOna    T    A        1      2        2 
   2   chr2_112730128     ASom    T    A        0      0        2 
   2   chr2_112730128     HCab    T    A        0      0        2 
   2   chr2_112730128     HPrz    T    A        0      0        2 
   2   chr2_112730128     ZBoe    T    A        0      0        2 
   2   chr2_112730128     ZGre    T    A        0      0        2 
   2   chr2_112730128     ZHar    T    A        0      0        2 
   2   chr2_112730128   Sample    T    A        0      0        2 
   2   chr2_112753833     AAsi    C    A        0      0        2 
   2   chr2_112753833     AKia    C    A        1      2        2 
   2   chr2_112753833     AOna    C    A        0      0        2 
   2   chr2_112753833     ASom    C    A        0      0        2 
   2   chr2_112753833     HCab    C    A        0      0        2 
   2   chr2_112753833     HPrz    C    A        0      0        2 
   2   chr2_112753833     ZBoe    C    A        0      0        2 
   2   chr2_112753833     ZGre    C    A        0      0        2 
   2   chr2_112753833     ZHar    C    A        0      0        2 
   2   chr2_112753833   Sample    C    A        0      0        2 
   2   chr2_112760078     AAsi    T    A        0      0        2 
   2   chr2_112760078     AKia    T    A        0      0        2 
   2   chr2_112760078     AOna    T    A        0      0        2 
   2   chr2_112760078     ASom    T    A        0      0        2 
   2   chr2_112760078     HCab    T    A        0      0        2 
   2   chr2_112760078     HPrz    T    A        0      0        2 
   2   chr2_112760078     ZBoe    T    A        0      0        2 
   2   chr2_112760078     ZGre    T    A        0      0        2 
   2   chr2_112760078     ZHar    T    A        1      2        2 
   2   chr2_112760078   Sample    T    A        0      0        2 
   2   chr2_112770144     AAsi    C    G        0      0        2 
   2   chr2_112770144     AKia    C    G        0      0        2 
   2   chr2_112770144     AOna    C    G        0      0        2 
   2   chr2_112770144     ASom    C    G        0      0        2 
   2   chr2_112770144     HCab    C    G        1      2        2 
   2   chr2_112770144     HPrz    C    G        1      2        2 
   2   chr2_112770144     ZBoe    C    G        0      0        2 
   2   chr2_112770144     ZGre    C    G        0      0        2 
   2   chr2_112770144     ZHar    C    G        0      0        2 
   2   chr2_112770144   Sample    C    G        0      0        2 
   2   chr2_112829189     AAsi    G    T        0      0        2 
   2   chr2_112829189     AKia    G    T        0      0        2 
   2   chr2_112829189     AOna    G    T        0      0        2 
   2   chr2_112829189     ASom    G    T        0      0        2 
   2   chr2_112829189     HCab    G    T      0.5      1        2 
   2   chr2_112829189     HPrz    G    T        0      0        2 
   2   chr2_112829189     ZBoe    G    T        0      0        2 
   2   chr2_112829189     ZGre    G    T        0      0        2 
   2   chr2_112829189     ZHar    G    T        0      0        2 
   2   chr2_112829189   Sample    G    T        0      0        2 
   2   chr2_112829942     AAsi    G    C        0      0        2 
   2   chr2_112829942     AKia    G    C        0      0        2 
   2   chr2_112829942     AOna    G    C        0      0        2 
   2   chr2_112829942     ASom    G    C        0      0        2 
   2   chr2_112829942     HCab    G    C        0      0        2 
   2   chr2_112829942     HPrz    G    C        0      0        2 
   2   chr2_112829942     ZBoe    G    C        0      0        2 
   2   chr2_112829942     ZGre    G    C        1      2        2 
   2   chr2_112829942     ZHar    G    C        0      0        2 
   2   chr2_112829942   Sample    G    C        0      0        2 
   2   chr2_112832158     AAsi    C    G        0      0        2 
   2   chr2_112832158     AKia    C    G        0      0        2 
   2   chr2_112832158     AOna    C    G        0      0        2 
   2   chr2_112832158     ASom    C    G        0      0        2 
   2   chr2_112832158     HCab    C    G        1      2        2 
   2   chr2_112832158     HPrz    C    G        1      2        2 
   2   chr2_112832158     ZBoe    C    G        0      0        2 
   2   chr2_112832158     ZGre    C    G        0      0        2 
   2   chr2_112832158     ZHar    C    G        0      0        2 
   2   chr2_112832158   Sample    C    G        0      0        2 
   2   chr2_112836518     AAsi    T    G        0      0        2 
   2   chr2_112836518     AKia    T    G        0      0        2 
   2   chr2_112836518     AOna    T    G        0      0        2 
   2   chr2_112836518     ASom    T    G        0      0        2 
   2   chr2_112836518     HCab    T    G        0      0        2 
   2   chr2_112836518     HPrz    T    G        0      0        2 
   2   chr2_112836518     ZBoe    T    G      0.5      1        2 
   2   chr2_112836518     ZGre    T    G        0      0        2 
   2   chr2_112836518     ZHar    T    G        0      0        2 
   2   chr2_112836518   Sample    T    G        0      0        2 
   2   chr2_112859472     AAsi    C    A        0      0        2 
   2   chr2_112859472     AKia    C    A        1      2        2 
   2   chr2_112859472     AOna    C    A        1      2        2 
   2   chr2_112859472     ASom    C    A        0      0        2 
   2   chr2_112859472     HCab    C    A        0      0        2 
   2   chr2_112859472     HPrz    C    A        0      0        2 
   2   chr2_112859472     ZBoe    C    A        0      0        2 
   2   chr2_112859472     ZGre    C    A        0      0        2 
   2   chr2_112859472     ZHar    C    A        0      0        2 
   2   chr2_112859472   Sample    C    A        0      0        2 
   2   chr2_112860958     AAsi    T    A        0      0        2 
   2   chr2_112860958     AKia    T    A        0      0        2 
   2   chr2_112860958     AOna    T    A        0      0        2 
   2   chr2_112860958     ASom    T    A        0      0        2 
   2   chr2_112860958     HCab    T    A        1      2        2 
   2   chr2_112860958     HPrz    T    A        1      2        2 
   2   chr2_112860958     ZBoe    T    A        0      0        2 
   2   chr2_112860958     ZGre    T    A        0      0        2 
   2   chr2_112860958     ZHar    T    A        0      0        2 
   2   chr2_112860958   Sample    T    A        0      0        2 
   2   chr2_112871887     AAsi    T    A        0      0        2 
   2   chr2_112871887     AKia    T    A        0      0        2 
   2   chr2_112871887     AOna    T    A        0      0        2 
   2   chr2_112871887     ASom    T    A        0      0        2 
   2   chr2_112871887     HCab    T    A        0      0        2 
   2   chr2_112871887     HPrz    T    A      0.5      1        2 
   2   chr2_112871887     ZBoe    T    A        0      0        2 
   2   chr2_112871887     ZGre    T    A        0      0        2 
   2   chr2_112871887     ZHar    T    A        0      0        2 
   2   chr2_112871887   Sample    T    A        0      0        2 
   2   chr2_112878714     AAsi    G    T        0      0        2 
   2   chr2_112878714     AKia    G    T        0      0        2 
   2   chr2_112878714     AOna    G    T        0      0        2 
   2   chr2_112878714     ASom    G    T        0      0        2 
   2   chr2_112878714     HCab    G    T        1      2        2 
   2   chr2_112878714     HPrz    G    T        1      2        2 
   2   chr2_112878714     ZBoe    G    T        0      0        2 
   2   chr2_112878714     ZGre    G    T        0      0        2 
   2   chr2_112878714     ZHar    G    T        0      0        2 
   2   chr2_112878714   Sample    G    T        0      0        2 
   2   chr2_112885199     AAsi    T    A        0      0        2 
   2   chr2_112885199     AKia    T    A        0      0        2 
   2   chr2_112885199     AOna    T    A        0      0        2 
   2   chr2_112885199     ASom    T    A        0      0        2 
   2   chr2_112885199     HCab    T    A        0      0        2 
   2   chr2_112885199     HPrz    T    A      0.5      1        2 
   2   chr2_112885199     ZBoe    T    A        0      0        2 
   2   chr2_112885199     ZGre    T    A        0      0        2 
   2   chr2_112885199     ZHar    T    A        0      0        2 
   2   chr2_112885199   Sample    T    A        0      0        2 
   2   chr2_112903611     AAsi    G    C        0      0        2 
   2   chr2_112903611     AKia    G    C        0      0        2 
   2   chr2_112903611     AOna    G    C        0      0        2 
   2   chr2_112903611     ASom    G    C        0      0        2 
   2   chr2_112903611     HCab    G    C        0      0        2 
   2   chr2_112903611     HPrz    G    C        0      0        2 
   2   chr2_112903611     ZBoe    G    C        1      2        2 
   2   chr2_112903611     ZGre    G    C        0      0        2 
   2   chr2_112903611     ZHar    G    C        0      0        2 
   2   chr2_112903611   Sample    G    C        0      0        2 
   2   chr2_112913674     AAsi    A    T        0      0        2 
   2   chr2_112913674     AKia    A    T        0      0        2 
   2   chr2_112913674     AOna    A    T        0      0        2 
   2   chr2_112913674     ASom    A    T        0      0        2 
   2   chr2_112913674     HCab    A    T        0      0        2 
   2   chr2_112913674     HPrz    A    T        0      0        2 
   2   chr2_112913674     ZBoe    A    T        0      0        2 
   2   chr2_112913674     ZGre    A    T        1      2        2 
   2   chr2_112913674     ZHar    A    T        0      0        2 
   2   chr2_112913674   Sample    A    T        0      0        2 
   2   chr2_112937692     AAsi    G    C        0      0        2 
   2   chr2_112937692     AKia    G    C        0      0        2 
   2   chr2_112937692     AOna    G    C        0      0        2 
   2   chr2_112937692     ASom    G    C        0      0        2 
   2   chr2_112937692     HCab    G    C        0      0        2 
   2   chr2_112937692     HPrz    G    C        0      0        2 
   2   chr2_112937692     ZBoe    G    C      0.5      1        2 
   2   chr2_112937692     ZGre    G    C        0      0        2 
   2   chr2_112937692     ZHar    G    C        0      0        2 
   2   chr2_112937692   Sample    G    C        0      0        2 
   2   chr2_112978506     AAsi    T    G        0      0        2 
   2   chr2_112978506     AKia    T    G        0      0        2 
   2   chr2_112978506     AOna    T    G        0      0        2 
   2   chr2_112978506     ASom    T    G        0      0        2 
   2   chr2_112978506     HCab    T    G        1      2        2 
   2   chr2_112978506     HPrz    T    G        1      2        2 
   2   chr2_112978506     ZBoe    T    G        0      0        2 
   2   chr2_112978506     ZGre    T    G        0      0        2 
   2   chr2_112978506     ZHar    T    G        0      0        2 
   2   chr2_112978506   Sample    T    G        0      0        2 
   2   chr2_112979117     AAsi    A    T        0      0        2 
   2   chr2_112979117     AKia    A    T        0      0        2 
   2   chr2_112979117     AOna    A    T        0      0        2 
   2   chr2_112979117     ASom    A    T        0      0        2 
   2   chr2_112979117     HCab    A    T        0      0        2 
   2   chr2_112979117     HPrz    A    T        0      0        2 
   2   chr2_112979117     ZBoe    A    T        1      2        2 
   2   chr2_112979117     ZGre    A    T        0      0        2 
   2   chr2_112979117     ZHar    A    T        1      2        2 
   2   chr2_112979117   Sample    A    T        0      0        2 
   2   chr2_112990317     AAsi    A    T        0      0        2 
   2   chr2_112990317     AKia    A    T        0      0        2 
   2   chr2_112990317     AOna    A    T        0      0        2 
   2   chr2_112990317     ASom    A    T        0      0        2 
   2   chr2_112990317     HCab    A    T        1      2        2 
   2   chr2_112990317     HPrz    A    T        1      2        2 
   2   chr2_112990317     ZBoe    A    T        0      0        2 
   2   chr2_112990317     ZGre    A    T        0      0        2 
   2   chr2_112990317     ZHar    A    T        0      0        2 
   2   chr2_112990317   Sample    A    T        0      0        2 
   2   chr2_112999338     AAsi    T    G        0      0        2 
   2   chr2_112999338     AKia    T    G        0      0        2 
   2   chr2_112999338     AOna    T    G        0      0        2 
   2   chr2_112999338     ASom    T    G        0      0        2 
   2   chr2_112999338     HCab    T    G        1      2        2 
   2   chr2_112999338     HPrz    T    G        1      2        2 
   2   chr2_112999338     ZBoe    T    G        0      0        2 
   2   chr2_112999338     ZGre    T    G        0      0        2 
   2   chr2_112999338     ZHar    T    G        0      0        2 
   2   chr2_112999338   Sample    T    G        0      0        2 
   2   chr2_113027544     AAsi    G    T        0      0        2 
   2   chr2_113027544     AKia    G    T        0      0        2 
   2   chr2_113027544     AOna    G    T        0      0        2 
   2   chr2_113027544     ASom    G    T        0      0        2 
   2   chr2_113027544     HCab    G    T        1      2        2 
   2   chr2_113027544     HPrz    G    T        1      2        2 
   2   chr2_113027544     ZBoe    G    T        0      0        2 
   2   chr2_113027544     ZGre    G    T        0      0        2 
   2   chr2_113027544     ZHar    G    T        0      0        2 
   2   chr2_113027544   Sample    G    T        0      0        2 
   2   chr2_113050993     AAsi    G    T        0      0        2 
   2   chr2_113050993     AKia    G    T        0      0        2 
   2   chr2_113050993     AOna    G    T        0      0        2 
   2   chr2_113050993     ASom    G    T        0      0        2 
   2   chr2_113050993     HCab    G    T        1      2        2 
   2   chr2_113050993     HPrz    G    T        1      2        2 
   2   chr2_113050993     ZBoe    G    T        0      0        2 
   2   chr2_113050993     ZGre    G    T        0      0        2 
   2   chr2_113050993     ZHar    G    T        0      0        2 
   2   chr2_113050993   Sample    G    T        0      0        2 
   2   chr2_113060669     AAsi    G    C        0      0        2 
   2   chr2_113060669     AKia    G    C        0      0        2 
   2   chr2_113060669     AOna    G    C        0      0        2 
   2   chr2_113060669     ASom    G    C        0      0        2 
   2   chr2_113060669     HCab    G    C        0      0        2 
   2   chr2_113060669     HPrz    G    C        0      0        2 
   2   chr2_113060669     ZBoe    G    C        0      0        2 
   2   chr2_113060669     ZGre    G    C      0.5      1        2 
   2   chr2_113060669     ZHar    G    C        0      0        2 
   2   chr2_113060669   Sample    G    C        0      0        2 
   2   chr2_113062915     AAsi    A    C        0      0        2 
   2   chr2_113062915     AKia    A    C        0      0        2 
   2   chr2_113062915     AOna    A    C        0      0        2 
   2   chr2_113062915     ASom    A    C        0      0        2 
   2   chr2_113062915     HCab    A    C        1      2        2 
   2   chr2_113062915     HPrz    A    C        1      2        2 
   2   chr2_113062915     ZBoe    A    C        0      0        2 
   2   chr2_113062915     ZGre    A    C        0      0        2 
   2   chr2_113062915     ZHar    A    C        0      0        2 
   2   chr2_113062915   Sample    A    C        0      0        2 
   2   chr2_113076847     AAsi    C    G        0      0        2 
   2   chr2_113076847     AKia    C    G        0      0        2 
   2   chr2_113076847     AOna    C    G        0      0        2 
   2   chr2_113076847     ASom    C    G        0      0        2 
   2   chr2_113076847     HCab    C    G        1      2        2 
   2   chr2_113076847     HPrz    C    G        1      2        2 
   2   chr2_113076847     ZBoe    C    G        0      0        2 
   2   chr2_113076847     ZGre    C    G        0      0        2 
   2   chr2_113076847     ZHar    C    G        0      0        2 
   2   chr2_113076847   Sample    C    G        0      0        2 
   2   chr2_113116888     AAsi    G    T        0      0        2 
   2   chr2_113116888     AKia    G    T        0      0        2 
   2   chr2_113116888     AOna    G    T        1      2        2 
   2   chr2_113116888     ASom    G    T        0      0        2 
   2   chr2_113116888     HCab    G    T        0      0        2 
   2   chr2_113116888     HPrz    G    T        0      0        2 
   2   chr2_113116888     ZBoe    G    T        0      0        2 
   2   chr2_113116888     ZGre    G    T        0      0        2 
   2   chr2_113116888     ZHar    G    T        0      0        2 
   2   chr2_113116888   Sample    G    T        0      0        2 
   2   chr2_113122258     AAsi    C    A        0      0        2 
   2   chr2_113122258     AKia    C    A        0      0        2 
   2   chr2_113122258     AOna    C    A        1      2        2 
   2   chr2_113122258     ASom    C    A        0      0        2 
   2   chr2_113122258     HCab    C    A        0      0        2 
   2   chr2_113122258     HPrz    C    A        0      0        2 
   2   chr2_113122258     ZBoe    C    A        0      0        2 
   2   chr2_113122258     ZGre    C    A        0      0        2 
   2   chr2_113122258     ZHar    C    A        0      0        2 
   2   chr2_113122258   Sample    C    A        0      0        2 
   2   chr2_113154264     AAsi    A    T        0      0        2 
   2   chr2_113154264     AKia    A    T        0      0        2 
   2   chr2_113154264     AOna    A    T        0      0        2 
   2   chr2_113154264     ASom    A    T        0      0        2 
   2   chr2_113154264     HCab    A    T        1      2        2 
   2   chr2_113154264     HPrz    A    T        1      2        2 
   2   chr2_113154264     ZBoe    A    T        0      0        2 
   2   chr2_113154264     ZGre    A    T        0      0        2 
   2   chr2_113154264     ZHar    A    T        0      0        2 
   2   chr2_113154264   Sample    A    T        0      0        2 
   2   chr2_113157122     AAsi    T    G        0      0        2 
   2   chr2_113157122     AKia    T    G        0      0        2 
   2   chr2_113157122     AOna    T    G        0      0        2 
   2   chr2_113157122     ASom    T    G        0      0        2 
   2   chr2_113157122     HCab    T    G        1      2        2 
   2   chr2_113157122     HPrz    T    G        1      2        2 
   2   chr2_113157122     ZBoe    T    G        0      0        2 
   2   chr2_113157122     ZGre    T    G        0      0        2 
   2   chr2_113157122     ZHar    T    G        0      0        2 
   2   chr2_113157122   Sample    T    G        0      0        2 
   2   chr2_113165463     AAsi    A    C        0      0        2 
   2   chr2_113165463     AKia    A    C        0      0        2 
   2   chr2_113165463     AOna    A    C        0      0        2 
   2   chr2_113165463     ASom    A    C        0      0        2 
   2   chr2_113165463     HCab    A    C        1      2        2 
   2   chr2_113165463     HPrz    A    C        1      2        2 
   2   chr2_113165463     ZBoe    A    C        0      0        2 
   2   chr2_113165463     ZGre    A    C        0      0        2 
   2   chr2_113165463     ZHar    A    C        0      0        2 
   2   chr2_113165463   Sample    A    C        0      0        2 
   2   chr2_113167725     AAsi    C    A        0      0        2 
   2   chr2_113167725     AKia    C    A        0      0        2 
   2   chr2_113167725     AOna    C    A        0      0        2 
   2   chr2_113167725     ASom    C    A        1      2        2 
   2   chr2_113167725     HCab    C    A        0      0        2 
   2   chr2_113167725     HPrz    C    A        0      0        2 
   2   chr2_113167725     ZBoe    C    A        0      0        2 
   2   chr2_113167725     ZGre    C    A        0      0        2 
   2   chr2_113167725     ZHar    C    A        0      0        2 
   2   chr2_113167725   Sample    C    A        0      0        2 
   2   chr2_113167944     AAsi    A    C        0      0        2 
   2   chr2_113167944     AKia    A    C        0      0        2 
   2   chr2_113167944     AOna    A    C        0      0        2 
   2   chr2_113167944     ASom    A    C        0      0        2 
   2   chr2_113167944     HCab    A    C        1      2        2 
   2   chr2_113167944     HPrz    A    C        1      2        2 
   2   chr2_113167944     ZBoe    A    C        0      0        2 
   2   chr2_113167944     ZGre    A    C        0      0        2 
   2   chr2_113167944     ZHar    A    C        0      0        2 
   2   chr2_113167944   Sample    A    C        0      0        2 
   2   chr2_113182609     AAsi    C    A        0      0        2 
   2   chr2_113182609     AKia    C    A        0      0        2 
   2   chr2_113182609     AOna    C    A        0      0        2 
   2   chr2_113182609     ASom    C    A        0      0        2 
   2   chr2_113182609     HCab    C    A        0      0        2 
   2   chr2_113182609     HPrz    C    A        1      2        2 
   2   chr2_113182609     ZBoe    C    A        0      0        2 
   2   chr2_113182609     ZGre    C    A        0      0        2 
   2   chr2_113182609     ZHar    C    A        0      0        2 
   2   chr2_113182609   Sample    C    A        0      0        2 
   2   chr2_113183259     AAsi    T    G        0      0        2 
   2   chr2_113183259     AKia    T    G        0      0        2 
   2   chr2_113183259     AOna    T    G        0      0        2 
   2   chr2_113183259     ASom    T    G        0      0        2 
   2   chr2_113183259     HCab    T    G        0      0        2 
   2   chr2_113183259     HPrz    T    G        0      0        2 
   2   chr2_113183259     ZBoe    T    G      0.5      1        2 
   2   chr2_113183259     ZGre    T    G        0      0        2 
   2   chr2_113183259     ZHar    T    G        0      0        2 
   2   chr2_113183259   Sample    T    G        0      0        2 
   2   chr2_113208409     AAsi    G    T        0      0        2 
   2   chr2_113208409     AKia    G    T        0      0        2 
   2   chr2_113208409     AOna    G    T        0      0        2 
   2   chr2_113208409     ASom    G    T        0      0        2 
   2   chr2_113208409     HCab    G    T        0      0        2 
   2   chr2_113208409     HPrz    G    T        0      0        2 
   2   chr2_113208409     ZBoe    G    T        0      0        2 
   2   chr2_113208409     ZGre    G    T        1      2        2 
   2   chr2_113208409     ZHar    G    T        0      0        2 
   2   chr2_113208409   Sample    G    T        0      0        2 
   2   chr2_113252154     AAsi    G    T        0      0        2 
   2   chr2_113252154     AKia    G    T        0      0        2 
   2   chr2_113252154     AOna    G    T        0      0        2 
   2   chr2_113252154     ASom    G    T        0      0        2 
   2   chr2_113252154     HCab    G    T        0      0        2 
   2   chr2_113252154     HPrz    G    T        0      0        2 
   2   chr2_113252154     ZBoe    G    T        1      2        2 
   2   chr2_113252154     ZGre    G    T        0      0        2 
   2   chr2_113252154     ZHar    G    T        0      0        2 
   2   chr2_113252154   Sample    G    T        0      0        2 
   2   chr2_113252812     AAsi    A    T        0      0        2 
   2   chr2_113252812     AKia    A    T        0      0        2 
   2   chr2_113252812     AOna    A    T        0      0        2 
   2   chr2_113252812     ASom    A    T        0      0        2 
   2   chr2_113252812     HCab    A    T        1      2        2 
   2   chr2_113252812     HPrz    A    T        1      2        2 
   2   chr2_113252812     ZBoe    A    T        0      0        2 
   2   chr2_113252812     ZGre    A    T        0      0        2 
   2   chr2_113252812     ZHar    A    T        0      0        2 
   2   chr2_113252812   Sample    A    T        0      0        2 
   2   chr2_113257064     AAsi    G    T        0      0        2 
   2   chr2_113257064     AKia    G    T        1      2        2 
   2   chr2_113257064     AOna    G    T        1      2        2 
   2   chr2_113257064     ASom    G    T        0      0        2 
   2   chr2_113257064     HCab    G    T        0      0        2 
   2   chr2_113257064     HPrz    G    T        0      0        2 
   2   chr2_113257064     ZBoe    G    T        0      0        2 
   2   chr2_113257064     ZGre    G    T        0      0        2 
   2   chr2_113257064     ZHar    G    T        0      0        2 
   2   chr2_113257064   Sample    G    T        0      0        2 
   2   chr2_113277655     AAsi    T    A        0      0        2 
   2   chr2_113277655     AKia    T    A        0      0        2 
   2   chr2_113277655     AOna    T    A        0      0        2 
   2   chr2_113277655     ASom    T    A      0.5      1        2 
   2   chr2_113277655     HCab    T    A        0      0        2 
   2   chr2_113277655     HPrz    T    A        0      0        2 
   2   chr2_113277655     ZBoe    T    A        0      0        2 
   2   chr2_113277655     ZGre    T    A        0      0        2 
   2   chr2_113277655     ZHar    T    A        0      0        2 
   2   chr2_113277655   Sample    T    A        1      2        2 
   2   chr2_113311213     AAsi    A    C        0      0        2 
   2   chr2_113311213     AKia    A    C        0      0        2 
   2   chr2_113311213     AOna    A    C        0      0        2 
   2   chr2_113311213     ASom    A    C        0      0        2 
   2   chr2_113311213     HCab    A    C        1      2        2 
   2   chr2_113311213     HPrz    A    C        1      2        2 
   2   chr2_113311213     ZBoe    A    C        0      0        2 
   2   chr2_113311213     ZGre    A    C        0      0        2 
   2   chr2_113311213     ZHar    A    C        0      0        2 
   2   chr2_113311213   Sample    A    C        0      0        2 
   2   chr2_113316369     AAsi    G    C        0      0        2 
   2   chr2_113316369     AKia    G    C        0      0        2 
   2   chr2_113316369     AOna    G    C        0      0        2 
   2   chr2_113316369     ASom    G    C        0      0        2 
   2   chr2_113316369     HCab    G    C        0      0        2 
   2   chr2_113316369     HPrz    G    C        0      0        2 
   2   chr2_113316369     ZBoe    G    C      0.5      1        2 
   2   chr2_113316369     ZGre    G    C        0      0        2 
   2   chr2_113316369     ZHar    G    C        0      0        2 
   2   chr2_113316369   Sample    G    C        0      0        2 
   2   chr2_113325655     AAsi    A    C        0      0        2 
   2   chr2_113325655     AKia    A    C      0.5      1        2 
   2   chr2_113325655     AOna    A    C        0      0        2 
   2   chr2_113325655     ASom    A    C        0      0        2 
   2   chr2_113325655     HCab    A    C        0      0        2 
   2   chr2_113325655     HPrz    A    C        0      0        2 
   2   chr2_113325655     ZBoe    A    C        0      0        2 
   2   chr2_113325655     ZGre    A    C        1      2        2 
   2   chr2_113325655     ZHar    A    C        0      0        2 
   2   chr2_113325655   Sample    A    C        0      0        2 
   2   chr2_113362777     AAsi    C    G      0.5      1        2 
   2   chr2_113362777     AKia    C    G        0      0        2 
   2   chr2_113362777     AOna    C    G        0      0        2 
   2   chr2_113362777     ASom    C    G        0      0        2 
   2   chr2_113362777     HCab    C    G        0      0        2 
   2   chr2_113362777     HPrz    C    G        0      0        2 
   2   chr2_113362777     ZBoe    C    G        0      0        2 
   2   chr2_113362777     ZGre    C    G        0      0        2 
   2   chr2_113362777     ZHar    C    G        0      0        2 
   2   chr2_113362777   Sample    C    G        0      0        2 
   2   chr2_113367708     AAsi    G    C        0      0        2 
   2   chr2_113367708     AKia    G    C        0      0        2 
   2   chr2_113367708     AOna    G    C        0      0        2 
   2   chr2_113367708     ASom    G    C        0      0        2 
   2   chr2_113367708     HCab    G    C        0      0        2 
   2   chr2_113367708     HPrz    G    C        0      0        2 
   2   chr2_113367708     ZBoe    G    C        0      0        2 
   2   chr2_113367708     ZGre    G    C        0      0        2 
   2   chr2_113367708     ZHar    G    C        1      2        2 
   2   chr2_113367708   Sample    G    C        0      0        2 
   2   chr2_113388071     AAsi    A    C        0      0        2 
   2   chr2_113388071     AKia    A    C        0      0        2 
   2   chr2_113388071     AOna    A    C        0      0        2 
   2   chr2_113388071     ASom    A    C        0      0        2 
   2   chr2_113388071     HCab    A    C        0      0        2 
   2   chr2_113388071     HPrz    A    C        0      0        2 
   2   chr2_113388071     ZBoe    A    C        0      0        2 
   2   chr2_113388071     ZGre    A    C        1      2        2 
   2   chr2_113388071     ZHar    A    C        1      2        2 
   2   chr2_113388071   Sample    A    C        0      0        2 
   2   chr2_113427021     AAsi    T    G        0      0        2 
   2   chr2_113427021     AKia    T    G        0      0        2 
   2   chr2_113427021     AOna    T    G        0      0        2 
   2   chr2_113427021     ASom    T    G        0      0        2 
   2   chr2_113427021     HCab    T    G        1      2        2 
   2   chr2_113427021     HPrz    T    G        1      2        2 
   2   chr2_113427021     ZBoe    T    G        0      0        2 
   2   chr2_113427021     ZGre    T    G        0      0        2 
   2   chr2_113427021     ZHar    T    G        0      0        2 
   2   chr2_113427021   Sample    T    G        0      0        2 
   2   chr2_113447369     AAsi    G    T        0      0        2 
   2   chr2_113447369     AKia    G    T        0      0        2 
   2   chr2_113447369     AOna    G    T        0      0        2 
   2   chr2_113447369     ASom    G    T        0      0        2 
   2   chr2_113447369     HCab    G    T        1      2        2 
   2   chr2_113447369     HPrz    G    T        1      2        2 
   2   chr2_113447369     ZBoe    G    T        0      0        2 
   2   chr2_113447369     ZGre    G    T        0      0        2 
   2   chr2_113447369     ZHar    G    T        0      0        2 
   2   chr2_113447369   Sample    G    T        0      0        2 
   2   chr2_113478921     AAsi    T    A        0      0        2 
   2   chr2_113478921     AKia    T    A        1      2        2 
   2   chr2_113478921     AOna    T    A        1      2        2 
   2   chr2_113478921     ASom    T    A        0      0        2 
   2   chr2_113478921     HCab    T    A        0      0        2 
   2   chr2_113478921     HPrz    T    A        0      0        2 
   2   chr2_113478921     ZBoe    T    A        0      0        2 
   2   chr2_113478921     ZGre    T    A        0      0        2 
   2   chr2_113478921     ZHar    T    A        0      0        2 
   2   chr2_113478921   Sample    T    A        0      0        2 
   2   chr2_113486391     AAsi    A    C        0      0        2 
   2   chr2_113486391     AKia    A    C        0      0        2 
   2   chr2_113486391     AOna    A    C        1      2        2 
   2   chr2_113486391     ASom    A    C        0      0        2 
   2   chr2_113486391     HCab    A    C        0      0        2 
   2   chr2_113486391     HPrz    A    C        0      0        2 
   2   chr2_113486391     ZBoe    A    C        0      0        2 
   2   chr2_113486391     ZGre    A    C        0      0        2 
   2   chr2_113486391     ZHar    A    C        0      0        2 
   2   chr2_113486391   Sample    A    C        0      0        2 
   2   chr2_113486691     AAsi    C    G        0      0        2 
   2   chr2_113486691     AKia    C    G        1      2        2 
   2   chr2_113486691     AOna    C    G        0      0        2 
   2   chr2_113486691     ASom    C    G        0      0        2 
   2   chr2_113486691     HCab    C    G        0      0        2 
   2   chr2_113486691     HPrz    C    G        0      0        2 
   2   chr2_113486691     ZBoe    C    G        0      0        2 
   2   chr2_113486691     ZGre    C    G        0      0        2 
   2   chr2_113486691     ZHar    C    G        0      0        2 
   2   chr2_113486691   Sample    C    G        0      0        2 
   2   chr2_113491122     AAsi    C    A        0      0        2 
   2   chr2_113491122     AKia    C    A        0      0        2 
   2   chr2_113491122     AOna    C    A        0      0        2 
   2   chr2_113491122     ASom    C    A        0      0        2 
   2   chr2_113491122     HCab    C    A        0      0        2 
   2   chr2_113491122     HPrz    C    A        0      0        2 
   2   chr2_113491122     ZBoe    C    A      0.5      1        2 
   2   chr2_113491122     ZGre    C    A        0      0        2 
   2   chr2_113491122     ZHar    C    A        0      0        2 
   2   chr2_113491122   Sample    C    A        0      0        2 
   2   chr2_113522997     AAsi    A    T        0      0        2 
   2   chr2_113522997     AKia    A    T        0      0        2 
   2   chr2_113522997     AOna    A    T        0      0        2 
   2   chr2_113522997     ASom    A    T        0      0        2 
   2   chr2_113522997     HCab    A    T        1      2        2 
   2   chr2_113522997     HPrz    A    T        1      2        2 
   2   chr2_113522997     ZBoe    A    T        0      0        2 
   2   chr2_113522997     ZGre    A    T        0      0        2 
   2   chr2_113522997     ZHar    A    T        0      0        2 
   2   chr2_113522997   Sample    A    T        0      0        2 
   2   chr2_113547010     AAsi    C    G        0      0        2 
   2   chr2_113547010     AKia    C    G        0      0        2 
   2   chr2_113547010     AOna    C    G        0      0        2 
   2   chr2_113547010     ASom    C    G        0      0        2 
   2   chr2_113547010     HCab    C    G        1      2        2 
   2   chr2_113547010     HPrz    C    G      0.5      1        2 
   2   chr2_113547010     ZBoe    C    G        0      0        2 
   2   chr2_113547010     ZGre    C    G        0      0        2 
   2   chr2_113547010     ZHar    C    G        0      0        2 
   2   chr2_113547010   Sample    C    G        0      0        2 
   2   chr2_113551280     AAsi    G    C        0      0        2 
   2   chr2_113551280     AKia    G    C        0      0        2 
   2   chr2_113551280     AOna    G    C        0      0        2 
   2   chr2_113551280     ASom    G    C        0      0        2 
   2   chr2_113551280     HCab    G    C        1      2        2 
   2   chr2_113551280     HPrz    G    C        1      2        2 
   2   chr2_113551280     ZBoe    G    C        0      0        2 
   2   chr2_113551280     ZGre    G    C        0      0        2 
   2   chr2_113551280     ZHar    G    C        0      0        2 
   2   chr2_113551280   Sample    G    C        0      0        2 
   2   chr2_113551781     AAsi    G    C        0      0        2 
   2   chr2_113551781     AKia    G    C        0      0        2 
   2   chr2_113551781     AOna    G    C        0      0        2 
   2   chr2_113551781     ASom    G    C        0      0        2 
   2   chr2_113551781     HCab    G    C        0      0        2 
   2   chr2_113551781     HPrz    G    C        0      0        2 
   2   chr2_113551781     ZBoe    G    C      0.5      1        2 
   2   chr2_113551781     ZGre    G    C        0      0        2 
   2   chr2_113551781     ZHar    G    C        0      0        2 
   2   chr2_113551781   Sample    G    C        0      0        2 
   2   chr2_113582930     AAsi    T    A        0      0        2 
   2   chr2_113582930     AKia    T    A        0      0        2 
   2   chr2_113582930     AOna    T    A        0      0        2 
   2   chr2_113582930     ASom    T    A        0      0        2 
   2   chr2_113582930     HCab    T    A        1      2        2 
   2   chr2_113582930     HPrz    T    A      0.5      1        2 
   2   chr2_113582930     ZBoe    T    A        0      0        2 
   2   chr2_113582930     ZGre    T    A        0      0        2 
   2   chr2_113582930     ZHar    T    A        0      0        2 
   2   chr2_113582930   Sample    T    A        0      0        2 
   2   chr2_113626835     AAsi    T    A      0.5      1        2 
   2   chr2_113626835     AKia    T    A        0      0        2 
   2   chr2_113626835     AOna    T    A        0      0        2 
   2   chr2_113626835     ASom    T    A        1      2        2 
   2   chr2_113626835     HCab    T    A        0      0        2 
   2   chr2_113626835     HPrz    T    A        0      0        2 
   2   chr2_113626835     ZBoe    T    A        0      0        2 
   2   chr2_113626835     ZGre    T    A        0      0        2 
   2   chr2_113626835     ZHar    T    A        0      0        2 
   2   chr2_113626835   Sample    T    A        1      2        2 
   2   chr2_113644230     AAsi    G    T        0      0        2 
   2   chr2_113644230     AKia    G    T        0      0        2 
   2   chr2_113644230     AOna    G    T        0      0        2 
   2   chr2_113644230     ASom    G    T        0      0        2 
   2   chr2_113644230     HCab    G    T        0      0        2 
   2   chr2_113644230     HPrz    G    T        0      0        2 
   2   chr2_113644230     ZBoe    G    T        0      0        2 
   2   chr2_113644230     ZGre    G    T        0      0        2 
   2   chr2_113644230     ZHar    G    T        1      2        2 
   2   chr2_113644230   Sample    G    T        0      0        2 
   2   chr2_113697393     AAsi    C    G        0      0        2 
   2   chr2_113697393     AKia    C    G        0      0        2 
   2   chr2_113697393     AOna    C    G        0      0        2 
   2   chr2_113697393     ASom    C    G        0      0        2 
   2   chr2_113697393     HCab    C    G        0      0        2 
   2   chr2_113697393     HPrz    C    G        0      0        2 
   2   chr2_113697393     ZBoe    C    G        0      0        2 
   2   chr2_113697393     ZGre    C    G        0      0        2 
   2   chr2_113697393     ZHar    C    G        1      2        2 
   2   chr2_113697393   Sample    C    G        0      0        2 
   2   chr2_113752192     AAsi    G    T        0      0        2 
   2   chr2_113752192     AKia    G    T        0      0        2 
   2   chr2_113752192     AOna    G    T        1      2        2 
   2   chr2_113752192     ASom    G    T        0      0        2 
   2   chr2_113752192     HCab    G    T        0      0        2 
   2   chr2_113752192     HPrz    G    T        0      0        2 
   2   chr2_113752192     ZBoe    G    T        0      0        2 
   2   chr2_113752192     ZGre    G    T        0      0        2 
   2   chr2_113752192     ZHar    G    T        0      0        2 
   2   chr2_113752192   Sample    G    T        0      0        2 
   2   chr2_113778640     AAsi    T    G        0      0        2 
   2   chr2_113778640     AKia    T    G        0      0        2 
   2   chr2_113778640     AOna    T    G        0      0        2 
   2   chr2_113778640     ASom    T    G        0      0        2 
   2   chr2_113778640     HCab    T    G        0      0        2 
   2   chr2_113778640     HPrz    T    G        0      0        2 
   2   chr2_113778640     ZBoe    T    G      0.5      1        2 
   2   chr2_113778640     ZGre    T    G        0      0        2 
   2   chr2_113778640     ZHar    T    G        0      0        2 
   2   chr2_113778640   Sample    T    G        0      0        2 
   2   chr2_113810516     AAsi    G    C        0      0        2 
   2   chr2_113810516     AKia    G    C        0      0        2 
   2   chr2_113810516     AOna    G    C        0      0        2 
   2   chr2_113810516     ASom    G    C        0      0        2 
   2   chr2_113810516     HCab    G    C        0      0        2 
   2   chr2_113810516     HPrz    G    C        0      0        2 
   2   chr2_113810516     ZBoe    G    C        0      0        2 
   2   chr2_113810516     ZGre    G    C        1      2        2 
   2   chr2_113810516     ZHar    G    C        0      0        2 
   2   chr2_113810516   Sample    G    C        0      0        2 
   2   chr2_113823865     AAsi    G    T        0      0        2 
   2   chr2_113823865     AKia    G    T        0      0        2 
   2   chr2_113823865     AOna    G    T        0      0        2 
   2   chr2_113823865     ASom    G    T        0      0        2 
   2   chr2_113823865     HCab    G    T        1      2        2 
   2   chr2_113823865     HPrz    G    T        1      2        2 
   2   chr2_113823865     ZBoe    G    T        0      0        2 
   2   chr2_113823865     ZGre    G    T        0      0        2 
   2   chr2_113823865     ZHar    G    T        0      0        2 
   2   chr2_113823865   Sample    G    T        0      0        2 
   2   chr2_113836782     AAsi    G    C        0      0        2 
   2   chr2_113836782     AKia    G    C        1      2        2 
   2   chr2_113836782     AOna    G    C        0      0        2 
   2   chr2_113836782     ASom    G    C        0      0        2 
   2   chr2_113836782     HCab    G    C        0      0        2 
   2   chr2_113836782     HPrz    G    C        0      0        2 
   2   chr2_113836782     ZBoe    G    C        0      0        2 
   2   chr2_113836782     ZGre    G    C        0      0        2 
   2   chr2_113836782     ZHar    G    C        0      0        2 
   2   chr2_113836782   Sample    G    C        0      0        2 
   2   chr2_113848420     AAsi    C    G        0      0        2 
   2   chr2_113848420     AKia    C    G        0      0        2 
   2   chr2_113848420     AOna    C    G        0      0        2 
   2   chr2_113848420     ASom    C    G        0      0        2 
   2   chr2_113848420     HCab    C    G        0      0        2 
   2   chr2_113848420     HPrz    C    G        0      0        2 
   2   chr2_113848420     ZBoe    C    G        0      0        2 
   2   chr2_113848420     ZGre    C    G        1      2        2 
   2   chr2_113848420     ZHar    C    G        0      0        2 
   2   chr2_113848420   Sample    C    G        0      0        2 
   2   chr2_113851836     AAsi    C    G        0      0        2 
   2   chr2_113851836     AKia    C    G        1      2        2 
   2   chr2_113851836     AOna    C    G        0      0        2 
   2   chr2_113851836     ASom    C    G        0      0        2 
   2   chr2_113851836     HCab    C    G        0      0        2 
   2   chr2_113851836     HPrz    C    G        0      0        2 
   2   chr2_113851836     ZBoe    C    G        0      0        2 
   2   chr2_113851836     ZGre    C    G        0      0        2 
   2   chr2_113851836     ZHar    C    G        0      0        2 
   2   chr2_113851836   Sample    C    G        0      0        2 
   2   chr2_113863573     AAsi    A    C        0      0        2 
   2   chr2_113863573     AKia    A    C        0      0        2 
   2   chr2_113863573     AOna    A    C        0      0        2 
   2   chr2_113863573     ASom    A    C        0      0        2 
   2   chr2_113863573     HCab    A    C        1      2        2 
   2   chr2_113863573     HPrz    A    C        1      2        2 
   2   chr2_113863573     ZBoe    A    C        0      0        2 
   2   chr2_113863573     ZGre    A    C        0      0        2 
   2   chr2_113863573     ZHar    A    C        0      0        2 
   2   chr2_113863573   Sample    A    C        0      0        2 
   2   chr2_113883041     AAsi    C    G        1      2        2 
   2   chr2_113883041     AKia    C    G        0      0        2 
   2   chr2_113883041     AOna    C    G        0      0        2 
   2   chr2_113883041     ASom    C    G        1      2        2 
   2   chr2_113883041     HCab    C    G        0      0        2 
   2   chr2_113883041     HPrz    C    G        0      0        2 
   2   chr2_113883041     ZBoe    C    G        0      0        2 
   2   chr2_113883041     ZGre    C    G        0      0        2 
   2   chr2_113883041     ZHar    C    G        0      0        2 
   2   chr2_113883041   Sample    C    G        1      2        2 
   2   chr2_113925270     AAsi    A    T        0      0        2 
   2   chr2_113925270     AKia    A    T        0      0        2 
   2   chr2_113925270     AOna    A    T        0      0        2 
   2   chr2_113925270     ASom    A    T        0      0        2 
   2   chr2_113925270     HCab    A    T        1      2        2 
   2   chr2_113925270     HPrz    A    T        1      2        2 
   2   chr2_113925270     ZBoe    A    T        0      0        2 
   2   chr2_113925270     ZGre    A    T        0      0        2 
   2   chr2_113925270     ZHar    A    T        0      0        2 
   2   chr2_113925270   Sample    A    T        0      0        2 
   2   chr2_113929890     AAsi    G    C        0      0        2 
   2   chr2_113929890     AKia    G    C        0      0        2 
   2   chr2_113929890     AOna    G    C        0      0        2 
   2   chr2_113929890     ASom    G    C        0      0        2 
   2   chr2_113929890     HCab    G    C        1      2        2 
   2   chr2_113929890     HPrz    G    C        1      2        2 
   2   chr2_113929890     ZBoe    G    C        0      0        2 
   2   chr2_113929890     ZGre    G    C        0      0        2 
   2   chr2_113929890     ZHar    G    C        0      0        2 
   2   chr2_113929890   Sample    G    C        0      0        2 
   2   chr2_113953949     AAsi    G    T        0      0        2 
   2   chr2_113953949     AKia    G    T        0      0        2 
   2   chr2_113953949     AOna    G    T        0      0        2 
   2   chr2_113953949     ASom    G    T        0      0        2 
   2   chr2_113953949     HCab    G    T        0      0        2 
   2   chr2_113953949     HPrz    G    T        0      0        2 
   2   chr2_113953949     ZBoe    G    T        0      0        2 
   2   chr2_113953949     ZGre    G    T        1      2        2 
   2   chr2_113953949     ZHar    G    T        0      0        2 
   2   chr2_113953949   Sample    G    T        0      0        2 
   2   chr2_113984245     AAsi    C    G        0      0        2 
   2   chr2_113984245     AKia    C    G        0      0        2 
   2   chr2_113984245     AOna    C    G        1      2        2 
   2   chr2_113984245     ASom    C    G        0      0        2 
   2   chr2_113984245     HCab    C    G        0      0        2 
   2   chr2_113984245     HPrz    C    G        0      0        2 
   2   chr2_113984245     ZBoe    C    G        0      0        2 
   2   chr2_113984245     ZGre    C    G        0      0        2 
   2   chr2_113984245     ZHar    C    G        0      0        2 
   2   chr2_113984245   Sample    C    G        0      0        2 
   2   chr2_114003359     AAsi    A    T        0      0        2 
   2   chr2_114003359     AKia    A    T        0      0        2 
   2   chr2_114003359     AOna    A    T        0      0        2 
   2   chr2_114003359     ASom    A    T        0      0        2 
   2   chr2_114003359     HCab    A    T        1      2        2 
   2   chr2_114003359     HPrz    A    T        1      2        2 
   2   chr2_114003359     ZBoe    A    T        0      0        2 
   2   chr2_114003359     ZGre    A    T        0      0        2 
   2   chr2_114003359     ZHar    A    T        0      0        2 
   2   chr2_114003359   Sample    A    T        0      0        2 
   2   chr2_114067348     AAsi    G    C        0      0        2 
   2   chr2_114067348     AKia    G    C        0      0        2 
   2   chr2_114067348     AOna    G    C        0      0        2 
   2   chr2_114067348     ASom    G    C        0      0        2 
   2   chr2_114067348     HCab    G    C        1      2        2 
   2   chr2_114067348     HPrz    G    C        1      2        2 
   2   chr2_114067348     ZBoe    G    C        0      0        2 
   2   chr2_114067348     ZGre    G    C        0      0        2 
   2   chr2_114067348     ZHar    G    C        0      0        2 
   2   chr2_114067348   Sample    G    C        0      0        2 
   2   chr2_114132085     AAsi    G    C        0      0        2 
   2   chr2_114132085     AKia    G    C        0      0        2 
   2   chr2_114132085     AOna    G    C        0      0        2 
   2   chr2_114132085     ASom    G    C        0      0        2 
   2   chr2_114132085     HCab    G    C        0      0        2 
   2   chr2_114132085     HPrz    G    C        0      0        2 
   2   chr2_114132085     ZBoe    G    C        0      0        2 
   2   chr2_114132085     ZGre    G    C        0      0        2 
   2   chr2_114132085     ZHar    G    C      0.5      1        2 
   2   chr2_114132085   Sample    G    C        0      0        2 
   2   chr2_114142303     AAsi    T    G        0      0        2 
   2   chr2_114142303     AKia    T    G        0      0        2 
   2   chr2_114142303     AOna    T    G        0      0        2 
   2   chr2_114142303     ASom    T    G        0      0        2 
   2   chr2_114142303     HCab    T    G        0      0        2 
   2   chr2_114142303     HPrz    T    G        0      0        2 
   2   chr2_114142303     ZBoe    T    G        0      0        2 
   2   chr2_114142303     ZGre    T    G        0      0        2 
   2   chr2_114142303     ZHar    T    G        1      2        2 
   2   chr2_114142303   Sample    T    G        0      0        2 
   2   chr2_114164672     AAsi    A    T        0      0        2 
   2   chr2_114164672     AKia    A    T        0      0        2 
   2   chr2_114164672     AOna    A    T        0      0        2 
   2   chr2_114164672     ASom    A    T        0      0        2 
   2   chr2_114164672     HCab    A    T      0.5      1        2 
   2   chr2_114164672     HPrz    A    T        1      2        2 
   2   chr2_114164672     ZBoe    A    T        0      0        2 
   2   chr2_114164672     ZGre    A    T        0      0        2 
   2   chr2_114164672     ZHar    A    T        0      0        2 
   2   chr2_114164672   Sample    A    T        0      0        2 
   2   chr2_114177146     AAsi    C    A        0      0        2 
   2   chr2_114177146     AKia    C    A        0      0        2 
   2   chr2_114177146     AOna    C    A        0      0        2 
   2   chr2_114177146     ASom    C    A        0      0        2 
   2   chr2_114177146     HCab    C    A        1      2        2 
   2   chr2_114177146     HPrz    C    A        1      2        2 
   2   chr2_114177146     ZBoe    C    A        0      0        2 
   2   chr2_114177146     ZGre    C    A        0      0        2 
   2   chr2_114177146     ZHar    C    A        0      0        2 
   2   chr2_114177146   Sample    C    A        0      0        2 
   2   chr2_114209460     AAsi    A    C        0      0        2 
   2   chr2_114209460     AKia    A    C        0      0        2 
   2   chr2_114209460     AOna    A    C        0      0        2 
   2   chr2_114209460     ASom    A    C        0      0        2 
   2   chr2_114209460     HCab    A    C        0      0        2 
   2   chr2_114209460     HPrz    A    C        0      0        2 
   2   chr2_114209460     ZBoe    A    C        0      0        2 
   2   chr2_114209460     ZGre    A    C        0      0        2 
   2   chr2_114209460     ZHar    A    C        1      2        2 
   2   chr2_114209460   Sample    A    C        0      0        2 
   2   chr2_114226027     AAsi    A    T        0      0        2 
   2   chr2_114226027     AKia    A    T        0      0        2 
   2   chr2_114226027     AOna    A    T        1      2        2 
   2   chr2_114226027     ASom    A    T        0      0        2 
   2   chr2_114226027     HCab    A    T        0      0        2 
   2   chr2_114226027     HPrz    A    T        0      0        2 
   2   chr2_114226027     ZBoe    A    T        0      0        2 
   2   chr2_114226027     ZGre    A    T        0      0        2 
   2   chr2_114226027     ZHar    A    T        0      0        2 
   2   chr2_114226027   Sample    A    T        0      0        2 
   2   chr2_114281484     AAsi    C    A        0      0        2 
   2   chr2_114281484     AKia    C    A        0      0        2 
   2   chr2_114281484     AOna    C    A        0      0        2 
   2   chr2_114281484     ASom    C    A        0      0        2 
   2   chr2_114281484     HCab    C    A        1      2        2 
   2   chr2_114281484     HPrz    C    A        1      2        2 
   2   chr2_114281484     ZBoe    C    A        0      0        2 
   2   chr2_114281484     ZGre    C    A        0      0        2 
   2   chr2_114281484     ZHar    C    A        0      0        2 
   2   chr2_114281484   Sample    C    A        0      0        2 
   2   chr2_114309834     AAsi    C    A        0      0        2 
   2   chr2_114309834     AKia    C    A        0      0        2 
   2   chr2_114309834     AOna    C    A        0      0        2 
   2   chr2_114309834     ASom    C    A        0      0        2 
   2   chr2_114309834     HCab    C    A        0      0        2 
   2   chr2_114309834     HPrz    C    A        0      0        2 
   2   chr2_114309834     ZBoe    C    A        0      0        2 
   2   chr2_114309834     ZGre    C    A        1      2        2 
   2   chr2_114309834     ZHar    C    A        1      2        2 
   2   chr2_114309834   Sample    C    A        0      0        2 
   2   chr2_114337263     AAsi    G    C        0      0        2 
   2   chr2_114337263     AKia    G    C        0      0        2 
   2   chr2_114337263     AOna    G    C        0      0        2 
   2   chr2_114337263     ASom    G    C        0      0        2 
   2   chr2_114337263     HCab    G    C        1      2        2 
   2   chr2_114337263     HPrz    G    C        1      2        2 
   2   chr2_114337263     ZBoe    G    C        0      0        2 
   2   chr2_114337263     ZGre    G    C        0      0        2 
   2   chr2_114337263     ZHar    G    C        0      0        2 
   2   chr2_114337263   Sample    G    C        0      0        2 
   2   chr2_114354249     AAsi    C    A        0      0        2 
   2   chr2_114354249     AKia    C    A        0      0        2 
   2   chr2_114354249     AOna    C    A        0      0        2 
   2   chr2_114354249     ASom    C    A        0      0        2 
   2   chr2_114354249     HCab    C    A        0      0        2 
   2   chr2_114354249     HPrz    C    A        0      0        2 
   2   chr2_114354249     ZBoe    C    A        0      0        2 
   2   chr2_114354249     ZGre    C    A        1      2        2 
   2   chr2_114354249     ZHar    C    A        0      0        2 
   2   chr2_114354249   Sample    C    A        0      0        2 
   2   chr2_114355760     AAsi    A    C        0      0        2 
   2   chr2_114355760     AKia    A    C        0      0        2 
   2   chr2_114355760     AOna    A    C        0      0        2 
   2   chr2_114355760     ASom    A    C        0      0        2 
   2   chr2_114355760     HCab    A    C        1      2        2 
   2   chr2_114355760     HPrz    A    C        1      2        2 
   2   chr2_114355760     ZBoe    A    C        0      0        2 
   2   chr2_114355760     ZGre    A    C        0      0        2 
   2   chr2_114355760     ZHar    A    C        0      0        2 
   2   chr2_114355760   Sample    A    C        0      0        2 
   2   chr2_114363875     AAsi    C    A        0      0        2 
   2   chr2_114363875     AKia    C    A        0      0        2 
   2   chr2_114363875     AOna    C    A        0      0        2 
   2   chr2_114363875     ASom    C    A        0      0        2 
   2   chr2_114363875     HCab    C    A        0      0        2 
   2   chr2_114363875     HPrz    C    A        0      0        2 
   2   chr2_114363875     ZBoe    C    A        0      0        2 
   2   chr2_114363875     ZGre    C    A        1      2        2 
   2   chr2_114363875     ZHar    C    A        0      0        2 
   2   chr2_114363875   Sample    C    A        0      0        2 
   2   chr2_114372526     AAsi    T    G        0      0        2 
   2   chr2_114372526     AKia    T    G        0      0        2 
   2   chr2_114372526     AOna    T    G        0      0        2 
   2   chr2_114372526     ASom    T    G        1      2        2 
   2   chr2_114372526     HCab    T    G        0      0        2 
   2   chr2_114372526     HPrz    T    G        0      0        2 
   2   chr2_114372526     ZBoe    T    G        0      0        2 
   2   chr2_114372526     ZGre    T    G        0      0        2 
   2   chr2_114372526     ZHar    T    G        0      0        2 
   2   chr2_114372526   Sample    T    G        0      0        2 
   2   chr2_114374582     AAsi    T    G        0      0        2 
   2   chr2_114374582     AKia    T    G        0      0        2 
   2   chr2_114374582     AOna    T    G        0      0        2 
   2   chr2_114374582     ASom    T    G        0      0        2 
   2   chr2_114374582     HCab    T    G        1      2        2 
   2   chr2_114374582     HPrz    T    G        1      2        2 
   2   chr2_114374582     ZBoe    T    G        0      0        2 
   2   chr2_114374582     ZGre    T    G        0      0        2 
   2   chr2_114374582     ZHar    T    G        0      0        2 
   2   chr2_114374582   Sample    T    G        0      0        2 
   2   chr2_114377504     AAsi    G    C        0      0        2 
   2   chr2_114377504     AKia    G    C        0      0        2 
   2   chr2_114377504     AOna    G    C        1      2        2 
   2   chr2_114377504     ASom    G    C        0      0        2 
   2   chr2_114377504     HCab    G    C        0      0        2 
   2   chr2_114377504     HPrz    G    C        0      0        2 
   2   chr2_114377504     ZBoe    G    C        0      0        2 
   2   chr2_114377504     ZGre    G    C        0      0        2 
   2   chr2_114377504     ZHar    G    C        0      0        2 
   2   chr2_114377504   Sample    G    C        0      0        2 
   2   chr2_114392094     AAsi    A    C        0      0        2 
   2   chr2_114392094     AKia    A    C        0      0        2 
   2   chr2_114392094     AOna    A    C        0      0        2 
   2   chr2_114392094     ASom    A    C        1      2        2 
   2   chr2_114392094     HCab    A    C        0      0        2 
   2   chr2_114392094     HPrz    A    C        0      0        2 
   2   chr2_114392094     ZBoe    A    C        0      0        2 
   2   chr2_114392094     ZGre    A    C        0      0        2 
   2   chr2_114392094     ZHar    A    C        0      0        2 
   2   chr2_114392094   Sample    A    C        0      0        2 
   2   chr2_114397460     AAsi    A    T        0      0        2 
   2   chr2_114397460     AKia    A    T        0      0        2 
   2   chr2_114397460     AOna    A    T        0      0        2 
   2   chr2_114397460     ASom    A    T        0      0        2 
   2   chr2_114397460     HCab    A    T      0.5      1        2 
   2   chr2_114397460     HPrz    A    T      0.5      1        2 
   2   chr2_114397460     ZBoe    A    T        0      0        2 
   2   chr2_114397460     ZGre    A    T        0      0        2 
   2   chr2_114397460     ZHar    A    T        0      0        2 
   2   chr2_114397460   Sample    A    T        0      0        2 
   2   chr2_114404839     AAsi    T    G        0      0        2 
   2   chr2_114404839     AKia    T    G        0      0        2 
   2   chr2_114404839     AOna    T    G        0      0        2 
   2   chr2_114404839     ASom    T    G        0      0        2 
   2   chr2_114404839     HCab    T    G        0      0        2 
   2   chr2_114404839     HPrz    T    G        0      0        2 
   2   chr2_114404839     ZBoe    T    G      0.5      1        2 
   2   chr2_114404839     ZGre    T    G        0      0        2 
   2   chr2_114404839     ZHar    T    G        0      0        2 
   2   chr2_114404839   Sample    T    G        0      0        2 
   2   chr2_114424064     AAsi    C    A        0      0        2 
   2   chr2_114424064     AKia    C    A        0      0        2 
   2   chr2_114424064     AOna    C    A        0      0        2 
   2   chr2_114424064     ASom    C    A        0      0        2 
   2   chr2_114424064     HCab    C    A        1      2        2 
   2   chr2_114424064     HPrz    C    A        1      2        2 
   2   chr2_114424064     ZBoe    C    A        0      0        2 
   2   chr2_114424064     ZGre    C    A        0      0        2 
   2   chr2_114424064     ZHar    C    A        0      0        2 
   2   chr2_114424064   Sample    C    A        0      0        2 
   2   chr2_114431101     AAsi    C    A        0      0        2 
   2   chr2_114431101     AKia    C    A        0      0        2 
   2   chr2_114431101     AOna    C    A        0      0        2 
   2   chr2_114431101     ASom    C    A        0      0        2 
   2   chr2_114431101     HCab    C    A        0      0        2 
   2   chr2_114431101     HPrz    C    A        0      0        2 
   2   chr2_114431101     ZBoe    C    A        0      0        2 
   2   chr2_114431101     ZGre    C    A        0      0        2 
   2   chr2_114431101     ZHar    C    A        1      2        2 
   2   chr2_114431101   Sample    C    A        0      0        2 
   2   chr2_114459404     AAsi    C    A        0      0        2 
   2   chr2_114459404     AKia    C    A        0      0        2 
   2   chr2_114459404     AOna    C    A        0      0        2 
   2   chr2_114459404     ASom    C    A        0      0        2 
   2   chr2_114459404     HCab    C    A        1      2        2 
   2   chr2_114459404     HPrz    C    A        1      2        2 
   2   chr2_114459404     ZBoe    C    A        0      0        2 
   2   chr2_114459404     ZGre    C    A        0      0        2 
   2   chr2_114459404     ZHar    C    A        0      0        2 
   2   chr2_114459404   Sample    C    A        0      0        2 
   2   chr2_114489145     AAsi    C    G        1      2        2 
   2   chr2_114489145     AKia    C    G        1      2        2 
   2   chr2_114489145     AOna    C    G        1      2        2 
   2   chr2_114489145     ASom    C    G        1      2        2 
   2   chr2_114489145     HCab    C    G        0      0        2 
   2   chr2_114489145     HPrz    C    G        0      0        2 
   2   chr2_114489145     ZBoe    C    G        0      0        2 
   2   chr2_114489145     ZGre    C    G        0      0        2 
   2   chr2_114489145     ZHar    C    G        0      0        2 
   2   chr2_114489145   Sample    C    G        1      2        2 
   2   chr2_114500366     AAsi    G    T        0      0        2 
   2   chr2_114500366     AKia    G    T        0      0        2 
   2   chr2_114500366     AOna    G    T        0      0        2 
   2   chr2_114500366     ASom    G    T        0      0        2 
   2   chr2_114500366     HCab    G    T        0      0        2 
   2   chr2_114500366     HPrz    G    T        0      0        2 
   2   chr2_114500366     ZBoe    G    T        0      0        2 
   2   chr2_114500366     ZGre    G    T        1      2        2 
   2   chr2_114500366     ZHar    G    T        0      0        2 
   2   chr2_114500366   Sample    G    T        0      0        2 
   2   chr2_114513534     AAsi    A    C        0      0        2 
   2   chr2_114513534     AKia    A    C        0      0        2 
   2   chr2_114513534     AOna    A    C        0      0        2 
   2   chr2_114513534     ASom    A    C        0      0        2 
   2   chr2_114513534     HCab    A    C        0      0        2 
   2   chr2_114513534     HPrz    A    C        0      0        2 
   2   chr2_114513534     ZBoe    A    C      0.5      1        2 
   2   chr2_114513534     ZGre    A    C        0      0        2 
   2   chr2_114513534     ZHar    A    C        0      0        2 
   2   chr2_114513534   Sample    A    C        0      0        2 
   2   chr2_114519703     AAsi    A    C        0      0        2 
   2   chr2_114519703     AKia    A    C        0      0        2 
   2   chr2_114519703     AOna    A    C        0      0        2 
   2   chr2_114519703     ASom    A    C        0      0        2 
   2   chr2_114519703     HCab    A    C        1      2        2 
   2   chr2_114519703     HPrz    A    C        1      2        2 
   2   chr2_114519703     ZBoe    A    C        0      0        2 
   2   chr2_114519703     ZGre    A    C        0      0        2 
   2   chr2_114519703     ZHar    A    C        0      0        2 
   2   chr2_114519703   Sample    A    C        0      0        2 
   2   chr2_114533068     AAsi    T    G        0      0        2 
   2   chr2_114533068     AKia    T    G        0      0        2 
   2   chr2_114533068     AOna    T    G        0      0        2 
   2   chr2_114533068     ASom    T    G        0      0        2 
   2   chr2_114533068     HCab    T    G        0      0        2 
   2   chr2_114533068     HPrz    T    G        0      0        2 
   2   chr2_114533068     ZBoe    T    G        0      0        2 
   2   chr2_114533068     ZGre    T    G        0      0        2 
   2   chr2_114533068     ZHar    T    G      0.5      1        2 
   2   chr2_114533068   Sample    T    G        0      0        2 
   2   chr2_114536255     AAsi    C    A        0      0        2 
   2   chr2_114536255     AKia    C    A        0      0        2 
   2   chr2_114536255     AOna    C    A        0      0        2 
   2   chr2_114536255     ASom    C    A        0      0        2 
   2   chr2_114536255     HCab    C    A        1      2        2 
   2   chr2_114536255     HPrz    C    A        1      2        2 
   2   chr2_114536255     ZBoe    C    A        0      0        2 
   2   chr2_114536255     ZGre    C    A        0      0        2 
   2   chr2_114536255     ZHar    C    A        0      0        2 
   2   chr2_114536255   Sample    C    A        0      0        2 
   2   chr2_114560296     AAsi    G    T        0      0        2 
   2   chr2_114560296     AKia    G    T        0      0        2 
   2   chr2_114560296     AOna    G    T        0      0        2 
   2   chr2_114560296     ASom    G    T        0      0        2 
   2   chr2_114560296     HCab    G    T        0      0        2 
   2   chr2_114560296     HPrz    G    T        0      0        2 
   2   chr2_114560296     ZBoe    G    T        1      2        2 
   2   chr2_114560296     ZGre    G    T        0      0        2 
   2   chr2_114560296     ZHar    G    T        0      0        2 
   2   chr2_114560296   Sample    G    T        0      0        2 
   2   chr2_114593624     AAsi    A    T        0      0        2 
   2   chr2_114593624     AKia    A    T        0      0        2 
   2   chr2_114593624     AOna    A    T        0      0        2 
   2   chr2_114593624     ASom    A    T        1      2        2 
   2   chr2_114593624     HCab    A    T        0      0        2 
   2   chr2_114593624     HPrz    A    T        0      0        2 
   2   chr2_114593624     ZBoe    A    T        0      0        2 
   2   chr2_114593624     ZGre    A    T        0      0        2 
   2   chr2_114593624     ZHar    A    T        0      0        2 
   2   chr2_114593624   Sample    A    T        0      0        2 
   2   chr2_114604727     AAsi    G    T        0      0        2 
   2   chr2_114604727     AKia    G    T        0      0        2 
   2   chr2_114604727     AOna    G    T        0      0        2 
   2   chr2_114604727     ASom    G    T        0      0        2 
   2   chr2_114604727     HCab    G    T        0      0        2 
   2   chr2_114604727     HPrz    G    T      0.5      1        2 
   2   chr2_114604727     ZBoe    G    T        0      0        2 
   2   chr2_114604727     ZGre    G    T        0      0        2 
   2   chr2_114604727     ZHar    G    T        0      0        2 
   2   chr2_114604727   Sample    G    T        0      0        2 
   2   chr2_114639796     AAsi    G    C        0      0        2 
   2   chr2_114639796     AKia    G    C        0      0        2 
   2   chr2_114639796     AOna    G    C        1      2        2 
   2   chr2_114639796     ASom    G    C        0      0        2 
   2   chr2_114639796     HCab    G    C        0      0        2 
   2   chr2_114639796     HPrz    G    C        0      0        2 
   2   chr2_114639796     ZBoe    G    C        0      0        2 
   2   chr2_114639796     ZGre    G    C        0      0        2 
   2   chr2_114639796     ZHar    G    C        0      0        2 
   2   chr2_114639796   Sample    G    C        0      0        2 
   2   chr2_114650406     AAsi    G    T        0      0        2 
   2   chr2_114650406     AKia    G    T        1      2        2 
   2   chr2_114650406     AOna    G    T        0      0        2 
   2   chr2_114650406     ASom    G    T        0      0        2 
   2   chr2_114650406     HCab    G    T        0      0        2 
   2   chr2_114650406     HPrz    G    T        0      0        2 
   2   chr2_114650406     ZBoe    G    T        0      0        2 
   2   chr2_114650406     ZGre    G    T        0      0        2 
   2   chr2_114650406     ZHar    G    T        0      0        2 
   2   chr2_114650406   Sample    G    T        0      0        2 
   2   chr2_114655150     AAsi    A    T        0      0        2 
   2   chr2_114655150     AKia    A    T        0      0        2 
   2   chr2_114655150     AOna    A    T        0      0        2 
   2   chr2_114655150     ASom    A    T        0      0        2 
   2   chr2_114655150     HCab    A    T        1      2        2 
   2   chr2_114655150     HPrz    A    T        1      2        2 
   2   chr2_114655150     ZBoe    A    T        0      0        2 
   2   chr2_114655150     ZGre    A    T        0      0        2 
   2   chr2_114655150     ZHar    A    T        0      0        2 
   2   chr2_114655150   Sample    A    T        0      0        2 
   2   chr2_114688473     AAsi    A    T        0      0        2 
   2   chr2_114688473     AKia    A    T        0      0        2 
   2   chr2_114688473     AOna    A    T        0      0        2 
   2   chr2_114688473     ASom    A    T        0      0        2 
   2   chr2_114688473     HCab    A    T        0      0        2 
   2   chr2_114688473     HPrz    A    T        0      0        2 
   2   chr2_114688473     ZBoe    A    T        1      2        2 
   2   chr2_114688473     ZGre    A    T        0      0        2 
   2   chr2_114688473     ZHar    A    T        0      0        2 
   2   chr2_114688473   Sample    A    T        0      0        2 
   2   chr2_114705591     AAsi    G    T        0      0        2 
   2   chr2_114705591     AKia    G    T        0      0        2 
   2   chr2_114705591     AOna    G    T        0      0        2 
   2   chr2_114705591     ASom    G    T        0      0        2 
   2   chr2_114705591     HCab    G    T        1      2        2 
   2   chr2_114705591     HPrz    G    T        1      2        2 
   2   chr2_114705591     ZBoe    G    T        0      0        2 
   2   chr2_114705591     ZGre    G    T        0      0        2 
   2   chr2_114705591     ZHar    G    T        0      0        2 
   2   chr2_114705591   Sample    G    T        0      0        2 
   2   chr2_114710084     AAsi    A    C        0      0        2 
   2   chr2_114710084     AKia    A    C        0      0        2 
   2   chr2_114710084     AOna    A    C        0      0        2 
   2   chr2_114710084     ASom    A    C        0      0        2 
   2   chr2_114710084     HCab    A    C        1      2        2 
   2   chr2_114710084     HPrz    A    C        1      2        2 
   2   chr2_114710084     ZBoe    A    C        0      0        2 
   2   chr2_114710084     ZGre    A    C        0      0        2 
   2   chr2_114710084     ZHar    A    C        0      0        2 
   2   chr2_114710084   Sample    A    C        0      0        2 
   2   chr2_114710128     AAsi    A    T        0      0        2 
   2   chr2_114710128     AKia    A    T        0      0        2 
   2   chr2_114710128     AOna    A    T        0      0        2 
   2   chr2_114710128     ASom    A    T        0      0        2 
   2   chr2_114710128     HCab    A    T        1      2        2 
   2   chr2_114710128     HPrz    A    T        1      2        2 
   2   chr2_114710128     ZBoe    A    T        0      0        2 
   2   chr2_114710128     ZGre    A    T        0      0        2 
   2   chr2_114710128     ZHar    A    T        0      0        2 
   2   chr2_114710128   Sample    A    T        0      0        2 
   2   chr2_114715891     AAsi    T    G        0      0        2 
   2   chr2_114715891     AKia    T    G        0      0        2 
   2   chr2_114715891     AOna    T    G        0      0        2 
   2   chr2_114715891     ASom    T    G        0      0        2 
   2   chr2_114715891     HCab    T    G        1      2        2 
   2   chr2_114715891     HPrz    T    G        1      2        2 
   2   chr2_114715891     ZBoe    T    G        0      0        2 
   2   chr2_114715891     ZGre    T    G        0      0        2 
   2   chr2_114715891     ZHar    T    G        0      0        2 
   2   chr2_114715891   Sample    T    G        0      0        2 
   2   chr2_114717085     AAsi    A    C        0      0        2 
   2   chr2_114717085     AKia    A    C        0      0        2 
   2   chr2_114717085     AOna    A    C        1      2        2 
   2   chr2_114717085     ASom    A    C        0      0        2 
   2   chr2_114717085     HCab    A    C        0      0        2 
   2   chr2_114717085     HPrz    A    C        0      0        2 
   2   chr2_114717085     ZBoe    A    C        0      0        2 
   2   chr2_114717085     ZGre    A    C        0      0        2 
   2   chr2_114717085     ZHar    A    C        0      0        2 
   2   chr2_114717085   Sample    A    C        0      0        2 
   2   chr2_114744550     AAsi    C    A        0      0        2 
   2   chr2_114744550     AKia    C    A        0      0        2 
   2   chr2_114744550     AOna    C    A        0      0        2 
   2   chr2_114744550     ASom    C    A        0      0        2 
   2   chr2_114744550     HCab    C    A        1      2        2 
   2   chr2_114744550     HPrz    C    A        1      2        2 
   2   chr2_114744550     ZBoe    C    A        0      0        2 
   2   chr2_114744550     ZGre    C    A        0      0        2 
   2   chr2_114744550     ZHar    C    A        0      0        2 
   2   chr2_114744550   Sample    C    A        0      0        2 
   2   chr2_114750307     AAsi    C    G      0.5      1        2 
   2   chr2_114750307     AKia    C    G        0      0        2 
   2   chr2_114750307     AOna    C    G        0      0        2 
   2   chr2_114750307     ASom    C    G        0      0        2 
   2   chr2_114750307     HCab    C    G        0      0        2 
   2   chr2_114750307     HPrz    C    G        0      0        2 
   2   chr2_114750307     ZBoe    C    G        0      0        2 
   2   chr2_114750307     ZGre    C    G        0      0        2 
   2   chr2_114750307     ZHar    C    G        0      0        2 
   2   chr2_114750307   Sample    C    G        0      0        2 
   2   chr2_114772238     AAsi    G    C        0      0        2 
   2   chr2_114772238     AKia    G    C        0      0        2 
   2   chr2_114772238     AOna    G    C        0      0        2 
   2   chr2_114772238     ASom    G    C        0      0        2 
   2   chr2_114772238     HCab    G    C        0      0        2 
   2   chr2_114772238     HPrz    G    C        0      0        2 
   2   chr2_114772238     ZBoe    G    C        1      2        2 
   2   chr2_114772238     ZGre    G    C        0      0        2 
   2   chr2_114772238     ZHar    G    C        0      0        2 
   2   chr2_114772238   Sample    G    C        0      0        2 
   2   chr2_114788737     AAsi    A    T        0      0        2 
   2   chr2_114788737     AKia    A    T        0      0        2 
   2   chr2_114788737     AOna    A    T        1      2        2 
   2   chr2_114788737     ASom    A    T        0      0        2 
   2   chr2_114788737     HCab    A    T        0      0        2 
   2   chr2_114788737     HPrz    A    T        0      0        2 
   2   chr2_114788737     ZBoe    A    T        0      0        2 
   2   chr2_114788737     ZGre    A    T        0      0        2 
   2   chr2_114788737     ZHar    A    T        0      0        2 
   2   chr2_114788737   Sample    A    T        0      0        2 
   2   chr2_114821310     AAsi    T    G        0      0        2 
   2   chr2_114821310     AKia    T    G        0      0        2 
   2   chr2_114821310     AOna    T    G        1      2        2 
   2   chr2_114821310     ASom    T    G        0      0        2 
   2   chr2_114821310     HCab    T    G        0      0        2 
   2   chr2_114821310     HPrz    T    G        0      0        2 
   2   chr2_114821310     ZBoe    T    G        0      0        2 
   2   chr2_114821310     ZGre    T    G        0      0        2 
   2   chr2_114821310     ZHar    T    G        0      0        2 
   2   chr2_114821310   Sample    T    G        0      0        2 
   2   chr2_114825255     AAsi    G    C      0.5      1        2 
   2   chr2_114825255     AKia    G    C        0      0        2 
   2   chr2_114825255     AOna    G    C        0      0        2 
   2   chr2_114825255     ASom    G    C      0.5      1        2 
   2   chr2_114825255     HCab    G    C        0      0        2 
   2   chr2_114825255     HPrz    G    C        0      0        2 
   2   chr2_114825255     ZBoe    G    C        0      0        2 
   2   chr2_114825255     ZGre    G    C        0      0        2 
   2   chr2_114825255     ZHar    G    C        0      0        2 
   2   chr2_114825255   Sample    G    C        0      0        2 
   2   chr2_114828368     AAsi    C    A        0      0        2 
   2   chr2_114828368     AKia    C    A      0.5      1        2 
   2   chr2_114828368     AOna    C    A        0      0        2 
   2   chr2_114828368     ASom    C    A        0      0        2 
   2   chr2_114828368     HCab    C    A        0      0        2 
   2   chr2_114828368     HPrz    C    A        0      0        2 
   2   chr2_114828368     ZBoe    C    A        0      0        2 
   2   chr2_114828368     ZGre    C    A        0      0        2 
   2   chr2_114828368     ZHar    C    A        0      0        2 
   2   chr2_114828368   Sample    C    A        0      0        2 
   2   chr2_114852913     AAsi    A    C        0      0        2 
   2   chr2_114852913     AKia    A    C        0      0        2 
   2   chr2_114852913     AOna    A    C        0      0        2 
   2   chr2_114852913     ASom    A    C        0      0        2 
   2   chr2_114852913     HCab    A    C        0      0        2 
   2   chr2_114852913     HPrz    A    C        0      0        2 
   2   chr2_114852913     ZBoe    A    C      0.5      1        2 
   2   chr2_114852913     ZGre    A    C        0      0        2 
   2   chr2_114852913     ZHar    A    C        0      0        2 
   2   chr2_114852913   Sample    A    C        0      0        2 
   2   chr2_114859230     AAsi    C    A        0      0        2 
   2   chr2_114859230     AKia    C    A      0.5      1        2 
   2   chr2_114859230     AOna    C    A        0      0        2 
   2   chr2_114859230     ASom    C    A        0      0        2 
   2   chr2_114859230     HCab    C    A        0      0        2 
   2   chr2_114859230     HPrz    C    A        0      0        2 
   2   chr2_114859230     ZBoe    C    A        0      0        2 
   2   chr2_114859230     ZGre    C    A        0      0        2 
   2   chr2_114859230     ZHar    C    A        0      0        2 
   2   chr2_114859230   Sample    C    A        0      0        2 
   2   chr2_114861503     AAsi    G    T      0.5      1        2 
   2   chr2_114861503     AKia    G    T        0      0        2 
   2   chr2_114861503     AOna    G    T        0      0        2 
   2   chr2_114861503     ASom    G    T        1      2        2 
   2   chr2_114861503     HCab    G    T        0      0        2 
   2   chr2_114861503     HPrz    G    T        0      0        2 
   2   chr2_114861503     ZBoe    G    T        0      0        2 
   2   chr2_114861503     ZGre    G    T        0      0        2 
   2   chr2_114861503     ZHar    G    T        0      0        2 
   2   chr2_114861503   Sample    G    T        1      2        2 
   2   chr2_114895191     AAsi    T    A        0      0        2 
   2   chr2_114895191     AKia    T    A        0      0        2 
   2   chr2_114895191     AOna    T    A        0      0        2 
   2   chr2_114895191     ASom    T    A        0      0        2 
   2   chr2_114895191     HCab    T    A        0      0        2 
   2   chr2_114895191     HPrz    T    A        0      0        2 
   2   chr2_114895191     ZBoe    T    A      0.5      1        2 
   2   chr2_114895191     ZGre    T    A        0      0        2 
   2   chr2_114895191     ZHar    T    A        0      0        2 
   2   chr2_114895191   Sample    T    A        0      0        2 
   2   chr2_114947158     AAsi    C    G        0      0        2 
   2   chr2_114947158     AKia    C    G        0      0        2 
   2   chr2_114947158     AOna    C    G        0      0        2 
   2   chr2_114947158     ASom    C    G        0      0        2 
   2   chr2_114947158     HCab    C    G        0      0        2 
   2   chr2_114947158     HPrz    C    G      0.5      1        2 
   2   chr2_114947158     ZBoe    C    G        0      0        2 
   2   chr2_114947158     ZGre    C    G        0      0        2 
   2   chr2_114947158     ZHar    C    G        0      0        2 
   2   chr2_114947158   Sample    C    G        0      0        2 
   2   chr2_114959843     AAsi    T    G        0      0        2 
   2   chr2_114959843     AKia    T    G        1      2        2 
   2   chr2_114959843     AOna    T    G        0      0        2 
   2   chr2_114959843     ASom    T    G        0      0        2 
   2   chr2_114959843     HCab    T    G        0      0        2 
   2   chr2_114959843     HPrz    T    G        0      0        2 
   2   chr2_114959843     ZBoe    T    G        0      0        2 
   2   chr2_114959843     ZGre    T    G        0      0        2 
   2   chr2_114959843     ZHar    T    G        0      0        2 
   2   chr2_114959843   Sample    T    G        0      0        2 
   2   chr2_114983756     AAsi    C    A        0      0        2 
   2   chr2_114983756     AKia    C    A        0      0        2 
   2   chr2_114983756     AOna    C    A        0      0        2 
   2   chr2_114983756     ASom    C    A        0      0        2 
   2   chr2_114983756     HCab    C    A        0      0        2 
   2   chr2_114983756     HPrz    C    A        0      0        2 
   2   chr2_114983756     ZBoe    C    A        1      2        2 
   2   chr2_114983756     ZGre    C    A        0      0        2 
   2   chr2_114983756     ZHar    C    A        0      0        2 
   2   chr2_114983756   Sample    C    A        0      0        2 
   2   chr2_114986082     AAsi    G    T        0      0        2 
   2   chr2_114986082     AKia    G    T        0      0        2 
   2   chr2_114986082     AOna    G    T        0      0        2 
   2   chr2_114986082     ASom    G    T        0      0        2 
   2   chr2_114986082     HCab    G    T        0      0        2 
   2   chr2_114986082     HPrz    G    T        0      0        2 
   2   chr2_114986082     ZBoe    G    T        0      0        2 
   2   chr2_114986082     ZGre    G    T        0      0        2 
   2   chr2_114986082     ZHar    G    T        1      2        2 
   2   chr2_114986082   Sample    G    T        0      0        2 
   2   chr2_114986293     AAsi    G    C        0      0        2 
   2   chr2_114986293     AKia    G    C        0      0        2 
   2   chr2_114986293     AOna    G    C        0      0        2 
   2   chr2_114986293     ASom    G    C        0      0        2 
   2   chr2_114986293     HCab    G    C        0      0        2 
   2   chr2_114986293     HPrz    G    C      0.5      1        2 
   2   chr2_114986293     ZBoe    G    C        0      0        2 
   2   chr2_114986293     ZGre    G    C        0      0        2 
   2   chr2_114986293     ZHar    G    C        0      0        2 
   2   chr2_114986293   Sample    G    C        0      0        2 
   2   chr2_114987433     AAsi    C    A        0      0        2 
   2   chr2_114987433     AKia    C    A        0      0        2 
   2   chr2_114987433     AOna    C    A        0      0        2 
   2   chr2_114987433     ASom    C    A        0      0        2 
   2   chr2_114987433     HCab    C    A        0      0        2 
   2   chr2_114987433     HPrz    C    A        0      0        2 
   2   chr2_114987433     ZBoe    C    A      0.5      1        2 
   2   chr2_114987433     ZGre    C    A        0      0        2 
   2   chr2_114987433     ZHar    C    A        0      0        2 
   2   chr2_114987433   Sample    C    A        0      0        2 
   2   chr2_114991519     AAsi    G    T        0      0        2 
   2   chr2_114991519     AKia    G    T        0      0        2 
   2   chr2_114991519     AOna    G    T        0      0        2 
   2   chr2_114991519     ASom    G    T        0      0        2 
   2   chr2_114991519     HCab    G    T        0      0        2 
   2   chr2_114991519     HPrz    G    T        0      0        2 
   2   chr2_114991519     ZBoe    G    T        1      2        2 
   2   chr2_114991519     ZGre    G    T        0      0        2 
   2   chr2_114991519     ZHar    G    T        0      0        2 
   2   chr2_114991519   Sample    G    T        0      0        2 
   2   chr2_115002595     AAsi    C    A        0      0        2 
   2   chr2_115002595     AKia    C    A        0      0        2 
   2   chr2_115002595     AOna    C    A        0      0        2 
   2   chr2_115002595     ASom    C    A        0      0        2 
   2   chr2_115002595     HCab    C    A      0.5      1        2 
   2   chr2_115002595     HPrz    C    A        0      0        2 
   2   chr2_115002595     ZBoe    C    A        0      0        2 
   2   chr2_115002595     ZGre    C    A        0      0        2 
   2   chr2_115002595     ZHar    C    A        0      0        2 
   2   chr2_115002595   Sample    C    A        0      0        2 
   2   chr2_115002854     AAsi    A    C        0      0        2 
   2   chr2_115002854     AKia    A    C        0      0        2 
   2   chr2_115002854     AOna    A    C        0      0        2 
   2   chr2_115002854     ASom    A    C      0.5      1        2 
   2   chr2_115002854     HCab    A    C        0      0        2 
   2   chr2_115002854     HPrz    A    C        0      0        2 
   2   chr2_115002854     ZBoe    A    C        0      0        2 
   2   chr2_115002854     ZGre    A    C        0      0        2 
   2   chr2_115002854     ZHar    A    C        0      0        2 
   2   chr2_115002854   Sample    A    C        0      0        2 
   2   chr2_115006627     AAsi    C    G        0      0        2 
   2   chr2_115006627     AKia    C    G        0      0        2 
   2   chr2_115006627     AOna    C    G        1      2        2 
   2   chr2_115006627     ASom    C    G        0      0        2 
   2   chr2_115006627     HCab    C    G        0      0        2 
   2   chr2_115006627     HPrz    C    G        0      0        2 
   2   chr2_115006627     ZBoe    C    G        0      0        2 
   2   chr2_115006627     ZGre    C    G        0      0        2 
   2   chr2_115006627     ZHar    C    G        0      0        2 
   2   chr2_115006627   Sample    C    G        0      0        2 
   2   chr2_115032150     AAsi    C    G        0      0        2 
   2   chr2_115032150     AKia    C    G        0      0        2 
   2   chr2_115032150     AOna    C    G        0      0        2 
   2   chr2_115032150     ASom    C    G        0      0        2 
   2   chr2_115032150     HCab    C    G        0      0        2 
   2   chr2_115032150     HPrz    C    G        0      0        2 
   2   chr2_115032150     ZBoe    C    G        0      0        2 
   2   chr2_115032150     ZGre    C    G        0      0        2 
   2   chr2_115032150     ZHar    C    G        1      2        2 
   2   chr2_115032150   Sample    C    G        0      0        2 
   2   chr2_115035042     AAsi    C    A        0      0        2 
   2   chr2_115035042     AKia    C    A        0      0        2 
   2   chr2_115035042     AOna    C    A        1      2        2 
   2   chr2_115035042     ASom    C    A        0      0        2 
   2   chr2_115035042     HCab    C    A        0      0        2 
   2   chr2_115035042     HPrz    C    A        0      0        2 
   2   chr2_115035042     ZBoe    C    A        0      0        2 
   2   chr2_115035042     ZGre    C    A        0      0        2 
   2   chr2_115035042     ZHar    C    A        0      0        2 
   2   chr2_115035042   Sample    C    A        0      0        2 
   2   chr2_115062834     AAsi    A    C        0      0        2 
   2   chr2_115062834     AKia    A    C        0      0        2 
   2   chr2_115062834     AOna    A    C        0      0        2 
   2   chr2_115062834     ASom    A    C        0      0        2 
   2   chr2_115062834     HCab    A    C        0      0        2 
   2   chr2_115062834     HPrz    A    C        0      0        2 
   2   chr2_115062834     ZBoe    A    C        1      2        2 
   2   chr2_115062834     ZGre    A    C        0      0        2 
   2   chr2_115062834     ZHar    A    C        0      0        2 
   2   chr2_115062834   Sample    A    C        0      0        2 
   2   chr2_115086559     AAsi    G    T        0      0        2 
   2   chr2_115086559     AKia    G    T        0      0        2 
   2   chr2_115086559     AOna    G    T        0      0        2 
   2   chr2_115086559     ASom    G    T        0      0        2 
   2   chr2_115086559     HCab    G    T        0      0        2 
   2   chr2_115086559     HPrz    G    T        0      0        2 
   2   chr2_115086559     ZBoe    G    T      0.5      1        2 
   2   chr2_115086559     ZGre    G    T        0      0        2 
   2   chr2_115086559     ZHar    G    T        0      0        2 
   2   chr2_115086559   Sample    G    T        0      0        2 
   2   chr2_115088404     AAsi    A    T      0.5      1        2 
   2   chr2_115088404     AKia    A    T        0      0        2 
   2   chr2_115088404     AOna    A    T        0      0        2 
   2   chr2_115088404     ASom    A    T        0      0        2 
   2   chr2_115088404     HCab    A    T        0      0        2 
   2   chr2_115088404     HPrz    A    T        0      0        2 
   2   chr2_115088404     ZBoe    A    T        0      0        2 
   2   chr2_115088404     ZGre    A    T        0      0        2 
   2   chr2_115088404     ZHar    A    T        0      0        2 
   2   chr2_115088404   Sample    A    T        0      0        2 
   2   chr2_115093677     AAsi    A    C        0      0        2 
   2   chr2_115093677     AKia    A    C        0      0        2 
   2   chr2_115093677     AOna    A    C        1      2        2 
   2   chr2_115093677     ASom    A    C        0      0        2 
   2   chr2_115093677     HCab    A    C        0      0        2 
   2   chr2_115093677     HPrz    A    C        0      0        2 
   2   chr2_115093677     ZBoe    A    C        0      0        2 
   2   chr2_115093677     ZGre    A    C        0      0        2 
   2   chr2_115093677     ZHar    A    C        0      0        2 
   2   chr2_115093677   Sample    A    C        0      0        2 
   2   chr2_115111433     AAsi    A    C        0      0        2 
   2   chr2_115111433     AKia    A    C        0      0        2 
   2   chr2_115111433     AOna    A    C        0      0        2 
   2   chr2_115111433     ASom    A    C        0      0        2 
   2   chr2_115111433     HCab    A    C        1      2        2 
   2   chr2_115111433     HPrz    A    C        1      2        2 
   2   chr2_115111433     ZBoe    A    C        0      0        2 
   2   chr2_115111433     ZGre    A    C        0      0        2 
   2   chr2_115111433     ZHar    A    C        0      0        2 
   2   chr2_115111433   Sample    A    C        0      0        2 
   2   chr2_115116283     AAsi    C    A        0      0        2 
   2   chr2_115116283     AKia    C    A        0      0        2 
   2   chr2_115116283     AOna    C    A        0      0        2 
   2   chr2_115116283     ASom    C    A        0      0        2 
   2   chr2_115116283     HCab    C    A        0      0        2 
   2   chr2_115116283     HPrz    C    A        0      0        2 
   2   chr2_115116283     ZBoe    C    A      0.5      1        2 
   2   chr2_115116283     ZGre    C    A        0      0        2 
   2   chr2_115116283     ZHar    C    A        0      0        2 
   2   chr2_115116283   Sample    C    A        0      0        2 
   2   chr2_115117971     AAsi    C    G        0      0        2 
   2   chr2_115117971     AKia    C    G        0      0        2 
   2   chr2_115117971     AOna    C    G        0      0        2 
   2   chr2_115117971     ASom    C    G        0      0        2 
   2   chr2_115117971     HCab    C    G        1      2        2 
   2   chr2_115117971     HPrz    C    G        1      2        2 
   2   chr2_115117971     ZBoe    C    G        0      0        2 
   2   chr2_115117971     ZGre    C    G        0      0        2 
   2   chr2_115117971     ZHar    C    G        0      0        2 
   2   chr2_115117971   Sample    C    G        0      0        2 
   2   chr2_115157039     AAsi    A    T        0      0        2 
   2   chr2_115157039     AKia    A    T        0      0        2 
   2   chr2_115157039     AOna    A    T        0      0        2 
   2   chr2_115157039     ASom    A    T        0      0        2 
   2   chr2_115157039     HCab    A    T        0      0        2 
   2   chr2_115157039     HPrz    A    T        0      0        2 
   2   chr2_115157039     ZBoe    A    T        0      0        2 
   2   chr2_115157039     ZGre    A    T      0.5      1        2 
   2   chr2_115157039     ZHar    A    T        0      0        2 
   2   chr2_115157039   Sample    A    T        0      0        2 
   2   chr2_115236742     AAsi    T    G        0      0        2 
   2   chr2_115236742     AKia    T    G        0      0        2 
   2   chr2_115236742     AOna    T    G        0      0        2 
   2   chr2_115236742     ASom    T    G        0      0        2 
   2   chr2_115236742     HCab    T    G        0      0        2 
   2   chr2_115236742     HPrz    T    G        0      0        2 
   2   chr2_115236742     ZBoe    T    G        0      0        2 
   2   chr2_115236742     ZGre    T    G        0      0        2 
   2   chr2_115236742     ZHar    T    G        1      2        2 
   2   chr2_115236742   Sample    T    G        0      0        2 
   2   chr2_115237802     AAsi    A    C        1      2        2 
   2   chr2_115237802     AKia    A    C        0      0        2 
   2   chr2_115237802     AOna    A    C        0      0        2 
   2   chr2_115237802     ASom    A    C        1      2        2 
   2   chr2_115237802     HCab    A    C        0      0        2 
   2   chr2_115237802     HPrz    A    C        0      0        2 
   2   chr2_115237802     ZBoe    A    C        0      0        2 
   2   chr2_115237802     ZGre    A    C        0      0        2 
   2   chr2_115237802     ZHar    A    C        0      0        2 
   2   chr2_115237802   Sample    A    C        1      2        2 
   2   chr2_115244773     AAsi    T    G        0      0        2 
   2   chr2_115244773     AKia    T    G        0      0        2 
   2   chr2_115244773     AOna    T    G        0      0        2 
   2   chr2_115244773     ASom    T    G        0      0        2 
   2   chr2_115244773     HCab    T    G        0      0        2 
   2   chr2_115244773     HPrz    T    G        0      0        2 
   2   chr2_115244773     ZBoe    T    G      0.5      1        2 
   2   chr2_115244773     ZGre    T    G        0      0        2 
   2   chr2_115244773     ZHar    T    G        0      0        2 
   2   chr2_115244773   Sample    T    G        0      0        2 
   2   chr2_115247400     AAsi    A    C      0.5      1        2 
   2   chr2_115247400     AKia    A    C        0      0        2 
   2   chr2_115247400     AOna    A    C        0      0        2 
   2   chr2_115247400     ASom    A    C        0      0        2 
   2   chr2_115247400     HCab    A    C        0      0        2 
   2   chr2_115247400     HPrz    A    C        0      0        2 
   2   chr2_115247400     ZBoe    A    C        0      0        2 
   2   chr2_115247400     ZGre    A    C        0      0        2 
   2   chr2_115247400     ZHar    A    C        0      0        2 
   2   chr2_115247400   Sample    A    C        1      2        2 
   2   chr2_115271510     AAsi    C    A        0      0        2 
   2   chr2_115271510     AKia    C    A        0      0        2 
   2   chr2_115271510     AOna    C    A        0      0        2 
   2   chr2_115271510     ASom    C    A        0      0        2 
   2   chr2_115271510     HCab    C    A        0      0        2 
   2   chr2_115271510     HPrz    C    A        0      0        2 
   2   chr2_115271510     ZBoe    C    A      0.5      1        2 
   2   chr2_115271510     ZGre    C    A        0      0        2 
   2   chr2_115271510     ZHar    C    A        0      0        2 
   2   chr2_115271510   Sample    C    A        0      0        2 
   2   chr2_115296457     AAsi    T    G        0      0        2 
   2   chr2_115296457     AKia    T    G        0      0        2 
   2   chr2_115296457     AOna    T    G        0      0        2 
   2   chr2_115296457     ASom    T    G        0      0        2 
   2   chr2_115296457     HCab    T    G        1      2        2 
   2   chr2_115296457     HPrz    T    G        1      2        2 
   2   chr2_115296457     ZBoe    T    G        0      0        2 
   2   chr2_115296457     ZGre    T    G        0      0        2 
   2   chr2_115296457     ZHar    T    G        0      0        2 
   2   chr2_115296457   Sample    T    G        0      0        2 
   2   chr2_115305186     AAsi    G    T      0.5      1        2 
   2   chr2_115305186     AKia    G    T        0      0        2 
   2   chr2_115305186     AOna    G    T        0      0        2 
   2   chr2_115305186     ASom    G    T        0      0        2 
   2   chr2_115305186     HCab    G    T        0      0        2 
   2   chr2_115305186     HPrz    G    T        0      0        2 
   2   chr2_115305186     ZBoe    G    T        0      0        2 
   2   chr2_115305186     ZGre    G    T        0      0        2 
   2   chr2_115305186     ZHar    G    T        0      0        2 
   2   chr2_115305186   Sample    G    T        0      0        2 
   2   chr2_115309632     AAsi    C    A        0      0        2 
   2   chr2_115309632     AKia    C    A        0      0        2 
   2   chr2_115309632     AOna    C    A        0      0        2 
   2   chr2_115309632     ASom    C    A        0      0        2 
   2   chr2_115309632     HCab    C    A        0      0        2 
   2   chr2_115309632     HPrz    C    A        0      0        2 
   2   chr2_115309632     ZBoe    C    A      0.5      1        2 
   2   chr2_115309632     ZGre    C    A        0      0        2 
   2   chr2_115309632     ZHar    C    A        0      0        2 
   2   chr2_115309632   Sample    C    A        0      0        2 
   2   chr2_115320752     AAsi    G    T      0.5      1        2 
   2   chr2_115320752     AKia    G    T        0      0        2 
   2   chr2_115320752     AOna    G    T        0      0        2 
   2   chr2_115320752     ASom    G    T        0      0        2 
   2   chr2_115320752     HCab    G    T        0      0        2 
   2   chr2_115320752     HPrz    G    T        0      0        2 
   2   chr2_115320752     ZBoe    G    T        0      0        2 
   2   chr2_115320752     ZGre    G    T        0      0        2 
   2   chr2_115320752     ZHar    G    T        0      0        2 
   2   chr2_115320752   Sample    G    T        0      0        2 
   2   chr2_115333672     AAsi    A    T        1      2        2 
   2   chr2_115333672     AKia    A    T        0      0        2 
   2   chr2_115333672     AOna    A    T        0      0        2 
   2   chr2_115333672     ASom    A    T        0      0        2 
   2   chr2_115333672     HCab    A    T        0      0        2 
   2   chr2_115333672     HPrz    A    T        0      0        2 
   2   chr2_115333672     ZBoe    A    T        0      0        2 
   2   chr2_115333672     ZGre    A    T        0      0        2 
   2   chr2_115333672     ZHar    A    T        0      0        2 
   2   chr2_115333672   Sample    A    T        1      2        2 
   2   chr2_115348653     AAsi    A    T        0      0        2 
   2   chr2_115348653     AKia    A    T        0      0        2 
   2   chr2_115348653     AOna    A    T        0      0        2 
   2   chr2_115348653     ASom    A    T        0      0        2 
   2   chr2_115348653     HCab    A    T        0      0        2 
   2   chr2_115348653     HPrz    A    T        0      0        2 
   2   chr2_115348653     ZBoe    A    T        0      0        2 
   2   chr2_115348653     ZGre    A    T      0.5      1        2 
   2   chr2_115348653     ZHar    A    T        0      0        2 
   2   chr2_115348653   Sample    A    T        0      0        2 
   2   chr2_115350845     AAsi    C    A        0      0        2 
   2   chr2_115350845     AKia    C    A        0      0        2 
   2   chr2_115350845     AOna    C    A        0      0        2 
   2   chr2_115350845     ASom    C    A        1      2        2 
   2   chr2_115350845     HCab    C    A        0      0        2 
   2   chr2_115350845     HPrz    C    A        0      0        2 
   2   chr2_115350845     ZBoe    C    A        0      0        2 
   2   chr2_115350845     ZGre    C    A        0      0        2 
   2   chr2_115350845     ZHar    C    A        0      0        2 
   2   chr2_115350845   Sample    C    A        0      0        2 
   2   chr2_115365450     AAsi    G    C        0      0        2 
   2   chr2_115365450     AKia    G    C        0      0        2 
   2   chr2_115365450     AOna    G    C        0      0        2 
   2   chr2_115365450     ASom    G    C        0      0        2 
   2   chr2_115365450     HCab    G    C        1      2        2 
   2   chr2_115365450     HPrz    G    C        1      2        2 
   2   chr2_115365450     ZBoe    G    C        0      0        2 
   2   chr2_115365450     ZGre    G    C        0      0        2 
   2   chr2_115365450     ZHar    G    C        0      0        2 
   2   chr2_115365450   Sample    G    C        0      0        2 
   2   chr2_115374879     AAsi    C    G        0      0        2 
   2   chr2_115374879     AKia    C    G      0.5      1        2 
   2   chr2_115374879     AOna    C    G        0      0        2 
   2   chr2_115374879     ASom    C    G        0      0        2 
   2   chr2_115374879     HCab    C    G        0      0        2 
   2   chr2_115374879     HPrz    C    G        0      0        2 
   2   chr2_115374879     ZBoe    C    G        0      0        2 
   2   chr2_115374879     ZGre    C    G        0      0        2 
   2   chr2_115374879     ZHar    C    G        0      0        2 
   2   chr2_115374879   Sample    C    G        0      0        2 
   2   chr2_115376402     AAsi    C    A        0      0        2 
   2   chr2_115376402     AKia    C    A      0.5      1        2 
   2   chr2_115376402     AOna    C    A        0      0        2 
   2   chr2_115376402     ASom    C    A        0      0        2 
   2   chr2_115376402     HCab    C    A        0      0        2 
   2   chr2_115376402     HPrz    C    A        0      0        2 
   2   chr2_115376402     ZBoe    C    A        0      0        2 
   2   chr2_115376402     ZGre    C    A        0      0        2 
   2   chr2_115376402     ZHar    C    A        0      0        2 
   2   chr2_115376402   Sample    C    A        0      0        2 
   2   chr2_115394755     AAsi    G    C      0.5      1        2 
   2   chr2_115394755     AKia    G    C        0      0        2 
   2   chr2_115394755     AOna    G    C        0      0        2 
   2   chr2_115394755     ASom    G    C        0      0        2 
   2   chr2_115394755     HCab    G    C        0      0        2 
   2   chr2_115394755     HPrz    G    C        0      0        2 
   2   chr2_115394755     ZBoe    G    C        0      0        2 
   2   chr2_115394755     ZGre    G    C        0      0        2 
   2   chr2_115394755     ZHar    G    C        0      0        2 
   2   chr2_115394755   Sample    G    C        0      0        2 
   2   chr2_115398760     AAsi    T    G        0      0        2 
   2   chr2_115398760     AKia    T    G        0      0        2 
   2   chr2_115398760     AOna    T    G        0      0        2 
   2   chr2_115398760     ASom    T    G        0      0        2 
   2   chr2_115398760     HCab    T    G      0.5      1        2 
   2   chr2_115398760     HPrz    T    G      0.5      1        2 
   2   chr2_115398760     ZBoe    T    G        0      0        2 
   2   chr2_115398760     ZGre    T    G        0      0        2 
   2   chr2_115398760     ZHar    T    G        0      0        2 
   2   chr2_115398760   Sample    T    G        0      0        2 
   2   chr2_115400699     AAsi    T    A        0      0        2 
   2   chr2_115400699     AKia    T    A        0      0        2 
   2   chr2_115400699     AOna    T    A        0      0        2 
   2   chr2_115400699     ASom    T    A        0      0        2 
   2   chr2_115400699     HCab    T    A        0      0        2 
   2   chr2_115400699     HPrz    T    A        0      0        2 
   2   chr2_115400699     ZBoe    T    A        1      2        2 
   2   chr2_115400699     ZGre    T    A        0      0        2 
   2   chr2_115400699     ZHar    T    A        1      2        2 
   2   chr2_115400699   Sample    T    A        0      0        2 
   2   chr2_115410934     AAsi    G    C        0      0        2 
   2   chr2_115410934     AKia    G    C        0      0        2 
   2   chr2_115410934     AOna    G    C        0      0        2 
   2   chr2_115410934     ASom    G    C        0      0        2 
   2   chr2_115410934     HCab    G    C        0      0        2 
   2   chr2_115410934     HPrz    G    C      0.5      1        2 
   2   chr2_115410934     ZBoe    G    C        0      0        2 
   2   chr2_115410934     ZGre    G    C        0      0        2 
   2   chr2_115410934     ZHar    G    C        0      0        2 
   2   chr2_115410934   Sample    G    C        0      0        2 
   2   chr2_115419733     AAsi    C    G        0      0        2 
   2   chr2_115419733     AKia    C    G        0      0        2 
   2   chr2_115419733     AOna    C    G        0      0        2 
   2   chr2_115419733     ASom    C    G        0      0        2 
   2   chr2_115419733     HCab    C    G        0      0        2 
   2   chr2_115419733     HPrz    C    G        0      0        2 
   2   chr2_115419733     ZBoe    C    G        0      0        2 
   2   chr2_115419733     ZGre    C    G      0.5      1        2 
   2   chr2_115419733     ZHar    C    G        0      0        2 
   2   chr2_115419733   Sample    C    G        0      0        2 
   2   chr2_115421489     AAsi    A    T        0      0        2 
   2   chr2_115421489     AKia    A    T        0      0        2 
   2   chr2_115421489     AOna    A    T        0      0        2 
   2   chr2_115421489     ASom    A    T        0      0        2 
   2   chr2_115421489     HCab    A    T        0      0        2 
   2   chr2_115421489     HPrz    A    T        0      0        2 
   2   chr2_115421489     ZBoe    A    T      0.5      1        2 
   2   chr2_115421489     ZGre    A    T        0      0        2 
   2   chr2_115421489     ZHar    A    T        0      0        2 
   2   chr2_115421489   Sample    A    T        0      0        2 
   2   chr2_115422625     AAsi    A    C        0      0        2 
   2   chr2_115422625     AKia    A    C      0.5      1        2 
   2   chr2_115422625     AOna    A    C        0      0        2 
   2   chr2_115422625     ASom    A    C        0      0        2 
   2   chr2_115422625     HCab    A    C        0      0        2 
   2   chr2_115422625     HPrz    A    C        0      0        2 
   2   chr2_115422625     ZBoe    A    C        0      0        2 
   2   chr2_115422625     ZGre    A    C        0      0        2 
   2   chr2_115422625     ZHar    A    C        0      0        2 
   2   chr2_115422625   Sample    A    C        0      0        2 
   2   chr2_115493929     AAsi    T    G        0      0        2 
   2   chr2_115493929     AKia    T    G        0      0        2 
   2   chr2_115493929     AOna    T    G        1      2        2 
   2   chr2_115493929     ASom    T    G        0      0        2 
   2   chr2_115493929     HCab    T    G        0      0        2 
   2   chr2_115493929     HPrz    T    G        0      0        2 
   2   chr2_115493929     ZBoe    T    G        0      0        2 
   2   chr2_115493929     ZGre    T    G        0      0        2 
   2   chr2_115493929     ZHar    T    G        0      0        2 
   2   chr2_115493929   Sample    T    G        0      0        2 
   2   chr2_115502131     AAsi    C    A        0      0        2 
   2   chr2_115502131     AKia    C    A      0.5      1        2 
   2   chr2_115502131     AOna    C    A        0      0        2 
   2   chr2_115502131     ASom    C    A        0      0        2 
   2   chr2_115502131     HCab    C    A        0      0        2 
   2   chr2_115502131     HPrz    C    A        0      0        2 
   2   chr2_115502131     ZBoe    C    A        0      0        2 
   2   chr2_115502131     ZGre    C    A        0      0        2 
   2   chr2_115502131     ZHar    C    A        0      0        2 
   2   chr2_115502131   Sample    C    A        0      0        2 
   2   chr2_115512314     AAsi    G    T        0      0        2 
   2   chr2_115512314     AKia    G    T        0      0        2 
   2   chr2_115512314     AOna    G    T        0      0        2 
   2   chr2_115512314     ASom    G    T        0      0        2 
   2   chr2_115512314     HCab    G    T        1      2        2 
   2   chr2_115512314     HPrz    G    T        1      2        2 
   2   chr2_115512314     ZBoe    G    T        0      0        2 
   2   chr2_115512314     ZGre    G    T        0      0        2 
   2   chr2_115512314     ZHar    G    T        0      0        2 
   2   chr2_115512314   Sample    G    T        0      0        2 
   2   chr2_115542433     AAsi    G    T        0      0        2 
   2   chr2_115542433     AKia    G    T        0      0        2 
   2   chr2_115542433     AOna    G    T        0      0        2 
   2   chr2_115542433     ASom    G    T        0      0        2 
   2   chr2_115542433     HCab    G    T        1      2        2 
   2   chr2_115542433     HPrz    G    T        1      2        2 
   2   chr2_115542433     ZBoe    G    T        0      0        2 
   2   chr2_115542433     ZGre    G    T        0      0        2 
   2   chr2_115542433     ZHar    G    T        0      0        2 
   2   chr2_115542433   Sample    G    T        0      0        2 
   2   chr2_115542567     AAsi    A    C        0      0        2 
   2   chr2_115542567     AKia    A    C        0      0        2 
   2   chr2_115542567     AOna    A    C        0      0        2 
   2   chr2_115542567     ASom    A    C        0      0        2 
   2   chr2_115542567     HCab    A    C        1      2        2 
   2   chr2_115542567     HPrz    A    C        1      2        2 
   2   chr2_115542567     ZBoe    A    C        0      0        2 
   2   chr2_115542567     ZGre    A    C        0      0        2 
   2   chr2_115542567     ZHar    A    C        0      0        2 
   2   chr2_115542567   Sample    A    C        0      0        2 
   2   chr2_115560489     AAsi    C    G        0      0        2 
   2   chr2_115560489     AKia    C    G        1      2        2 
   2   chr2_115560489     AOna    C    G        0      0        2 
   2   chr2_115560489     ASom    C    G        0      0        2 
   2   chr2_115560489     HCab    C    G        0      0        2 
   2   chr2_115560489     HPrz    C    G        0      0        2 
   2   chr2_115560489     ZBoe    C    G        0      0        2 
   2   chr2_115560489     ZGre    C    G        0      0        2 
   2   chr2_115560489     ZHar    C    G        0      0        2 
   2   chr2_115560489   Sample    C    G        0      0        2 
   2   chr2_115574177     AAsi    G    T        0      0        2 
   2   chr2_115574177     AKia    G    T        0      0        2 
   2   chr2_115574177     AOna    G    T        0      0        2 
   2   chr2_115574177     ASom    G    T        0      0        2 
   2   chr2_115574177     HCab    G    T        0      0        2 
   2   chr2_115574177     HPrz    G    T        0      0        2 
   2   chr2_115574177     ZBoe    G    T      0.5      1        2 
   2   chr2_115574177     ZGre    G    T        0      0        2 
   2   chr2_115574177     ZHar    G    T        0      0        2 
   2   chr2_115574177   Sample    G    T        0      0        2 
   2   chr2_115584998     AAsi    C    G        0      0        2 
   2   chr2_115584998     AKia    C    G        0      0        2 
   2   chr2_115584998     AOna    C    G        0      0        2 
   2   chr2_115584998     ASom    C    G        0      0        2 
   2   chr2_115584998     HCab    C    G        0      0        2 
   2   chr2_115584998     HPrz    C    G      0.5      1        2 
   2   chr2_115584998     ZBoe    C    G        0      0        2 
   2   chr2_115584998     ZGre    C    G        0      0        2 
   2   chr2_115584998     ZHar    C    G        0      0        2 
   2   chr2_115584998   Sample    C    G        0      0        2 
   2   chr2_115586099     AAsi    C    G        0      0        2 
   2   chr2_115586099     AKia    C    G        0      0        2 
   2   chr2_115586099     AOna    C    G        0      0        2 
   2   chr2_115586099     ASom    C    G        0      0        2 
   2   chr2_115586099     HCab    C    G        1      2        2 
   2   chr2_115586099     HPrz    C    G        1      2        2 
   2   chr2_115586099     ZBoe    C    G        0      0        2 
   2   chr2_115586099     ZGre    C    G        0      0        2 
   2   chr2_115586099     ZHar    C    G        0      0        2 
   2   chr2_115586099   Sample    C    G        0      0        2 
   2   chr2_115588296     AAsi    A    T        0      0        2 
   2   chr2_115588296     AKia    A    T        0      0        2 
   2   chr2_115588296     AOna    A    T        0      0        2 
   2   chr2_115588296     ASom    A    T        0      0        2 
   2   chr2_115588296     HCab    A    T        0      0        2 
   2   chr2_115588296     HPrz    A    T        0      0        2 
   2   chr2_115588296     ZBoe    A    T      0.5      1        2 
   2   chr2_115588296     ZGre    A    T        0      0        2 
   2   chr2_115588296     ZHar    A    T        0      0        2 
   2   chr2_115588296   Sample    A    T        0      0        2 
   2   chr2_115588591     AAsi    A    C        0      0        2 
   2   chr2_115588591     AKia    A    C        1      2        2 
   2   chr2_115588591     AOna    A    C        0      0        2 
   2   chr2_115588591     ASom    A    C        0      0        2 
   2   chr2_115588591     HCab    A    C        0      0        2 
   2   chr2_115588591     HPrz    A    C        0      0        2 
   2   chr2_115588591     ZBoe    A    C        0      0        2 
   2   chr2_115588591     ZGre    A    C        0      0        2 
   2   chr2_115588591     ZHar    A    C        0      0        2 
   2   chr2_115588591   Sample    A    C        0      0        2 
   2   chr2_115604938     AAsi    G    C        0      0        2 
   2   chr2_115604938     AKia    G    C        0      0        2 
   2   chr2_115604938     AOna    G    C        1      2        2 
   2   chr2_115604938     ASom    G    C        0      0        2 
   2   chr2_115604938     HCab    G    C        0      0        2 
   2   chr2_115604938     HPrz    G    C        0      0        2 
   2   chr2_115604938     ZBoe    G    C        0      0        2 
   2   chr2_115604938     ZGre    G    C        0      0        2 
   2   chr2_115604938     ZHar    G    C        0      0        2 
   2   chr2_115604938   Sample    G    C        0      0        2 
   2   chr2_115627731     AAsi    G    C        1      2        2 
   2   chr2_115627731     AKia    G    C        0      0        2 
   2   chr2_115627731     AOna    G    C        0      0        2 
   2   chr2_115627731     ASom    G    C        1      2        2 
   2   chr2_115627731     HCab    G    C        0      0        2 
   2   chr2_115627731     HPrz    G    C        0      0        2 
   2   chr2_115627731     ZBoe    G    C        0      0        2 
   2   chr2_115627731     ZGre    G    C        0      0        2 
   2   chr2_115627731     ZHar    G    C        0      0        2 
   2   chr2_115627731   Sample    G    C        1      2        2 
   2   chr2_115636873     AAsi    G    T        0      0        2 
   2   chr2_115636873     AKia    G    T        0      0        2 
   2   chr2_115636873     AOna    G    T        0      0        2 
   2   chr2_115636873     ASom    G    T        0      0        2 
   2   chr2_115636873     HCab    G    T        0      0        2 
   2   chr2_115636873     HPrz    G    T        0      0        2 
   2   chr2_115636873     ZBoe    G    T      0.5      1        2 
   2   chr2_115636873     ZGre    G    T        0      0        2 
   2   chr2_115636873     ZHar    G    T        0      0        2 
   2   chr2_115636873   Sample    G    T        0      0        2 
   2   chr2_115648157     AAsi    T    A        0      0        2 
   2   chr2_115648157     AKia    T    A        0      0        2 
   2   chr2_115648157     AOna    T    A        0      0        2 
   2   chr2_115648157     ASom    T    A        0      0        2 
   2   chr2_115648157     HCab    T    A        1      2        2 
   2   chr2_115648157     HPrz    T    A        1      2        2 
   2   chr2_115648157     ZBoe    T    A        0      0        2 
   2   chr2_115648157     ZGre    T    A        0      0        2 
   2   chr2_115648157     ZHar    T    A        0      0        2 
   2   chr2_115648157   Sample    T    A        0      0        2 
   2   chr2_115649992     AAsi    T    G        0      0        2 
   2   chr2_115649992     AKia    T    G        0      0        2 
   2   chr2_115649992     AOna    T    G        0      0        2 
   2   chr2_115649992     ASom    T    G        0      0        2 
   2   chr2_115649992     HCab    T    G        1      2        2 
   2   chr2_115649992     HPrz    T    G        1      2        2 
   2   chr2_115649992     ZBoe    T    G        0      0        2 
   2   chr2_115649992     ZGre    T    G        0      0        2 
   2   chr2_115649992     ZHar    T    G        0      0        2 
   2   chr2_115649992   Sample    T    G        0      0        2 
   2   chr2_115662242     AAsi    A    T        0      0        2 
   2   chr2_115662242     AKia    A    T        0      0        2 
   2   chr2_115662242     AOna    A    T        0      0        2 
   2   chr2_115662242     ASom    A    T        0      0        2 
   2   chr2_115662242     HCab    A    T        1      2        2 
   2   chr2_115662242     HPrz    A    T        1      2        2 
   2   chr2_115662242     ZBoe    A    T        0      0        2 
   2   chr2_115662242     ZGre    A    T        0      0        2 
   2   chr2_115662242     ZHar    A    T        0      0        2 
   2   chr2_115662242   Sample    A    T        0      0        2 
   2   chr2_115665211     AAsi    G    T        0      0        2 
   2   chr2_115665211     AKia    G    T        0      0        2 
   2   chr2_115665211     AOna    G    T        0      0        2 
   2   chr2_115665211     ASom    G    T        0      0        2 
   2   chr2_115665211     HCab    G    T        1      2        2 
   2   chr2_115665211     HPrz    G    T        1      2        2 
   2   chr2_115665211     ZBoe    G    T        0      0        2 
   2   chr2_115665211     ZGre    G    T        0      0        2 
   2   chr2_115665211     ZHar    G    T        0      0        2 
   2   chr2_115665211   Sample    G    T        0      0        2 
   2   chr2_115669052     AAsi    A    C        0      0        2 
   2   chr2_115669052     AKia    A    C      0.5      1        2 
   2   chr2_115669052     AOna    A    C        1      2        2 
   2   chr2_115669052     ASom    A    C        0      0        2 
   2   chr2_115669052     HCab    A    C        0      0        2 
   2   chr2_115669052     HPrz    A    C        0      0        2 
   2   chr2_115669052     ZBoe    A    C        0      0        2 
   2   chr2_115669052     ZGre    A    C        0      0        2 
   2   chr2_115669052     ZHar    A    C        0      0        2 
   2   chr2_115669052   Sample    A    C        0      0        2 
   2   chr2_115686926     AAsi    C    A        0      0        2 
   2   chr2_115686926     AKia    C    A        1      2        2 
   2   chr2_115686926     AOna    C    A        0      0        2 
   2   chr2_115686926     ASom    C    A        0      0        2 
   2   chr2_115686926     HCab    C    A        0      0        2 
   2   chr2_115686926     HPrz    C    A        0      0        2 
   2   chr2_115686926     ZBoe    C    A        0      0        2 
   2   chr2_115686926     ZGre    C    A        0      0        2 
   2   chr2_115686926     ZHar    C    A        0      0        2 
   2   chr2_115686926   Sample    C    A        0      0        2 
   2   chr2_115718710     AAsi    C    A        0      0        2 
   2   chr2_115718710     AKia    C    A        0      0        2 
   2   chr2_115718710     AOna    C    A        0      0        2 
   2   chr2_115718710     ASom    C    A        1      2        2 
   2   chr2_115718710     HCab    C    A        0      0        2 
   2   chr2_115718710     HPrz    C    A        0      0        2 
   2   chr2_115718710     ZBoe    C    A        0      0        2 
   2   chr2_115718710     ZGre    C    A        0      0        2 
   2   chr2_115718710     ZHar    C    A        0      0        2 
   2   chr2_115718710   Sample    C    A        1      2        2 
   2   chr2_115719461     AAsi    T    G        1      2        2 
   2   chr2_115719461     AKia    T    G        0      0        2 
   2   chr2_115719461     AOna    T    G        0      0        2 
   2   chr2_115719461     ASom    T    G        0      0        2 
   2   chr2_115719461     HCab    T    G        0      0        2 
   2   chr2_115719461     HPrz    T    G        0      0        2 
   2   chr2_115719461     ZBoe    T    G        0      0        2 
   2   chr2_115719461     ZGre    T    G        0      0        2 
   2   chr2_115719461     ZHar    T    G        0      0        2 
   2   chr2_115719461   Sample    T    G        0      0        2 
   2   chr2_115728130     AAsi    A    C        0      0        2 
   2   chr2_115728130     AKia    A    C        0      0        2 
   2   chr2_115728130     AOna    A    C        0      0        2 
   2   chr2_115728130     ASom    A    C        0      0        2 
   2   chr2_115728130     HCab    A    C        0      0        2 
   2   chr2_115728130     HPrz    A    C      0.5      1        2 
   2   chr2_115728130     ZBoe    A    C        0      0        2 
   2   chr2_115728130     ZGre    A    C        0      0        2 
   2   chr2_115728130     ZHar    A    C        0      0        2 
   2   chr2_115728130   Sample    A    C        0      0        2 
   2   chr2_115743567     AAsi    G    T        0      0        2 
   2   chr2_115743567     AKia    G    T        0      0        2 
   2   chr2_115743567     AOna    G    T        0      0        2 
   2   chr2_115743567     ASom    G    T        0      0        2 
   2   chr2_115743567     HCab    G    T        0      0        2 
   2   chr2_115743567     HPrz    G    T        0      0        2 
   2   chr2_115743567     ZBoe    G    T        1      2        2 
   2   chr2_115743567     ZGre    G    T        1      2        2 
   2   chr2_115743567     ZHar    G    T        1      2        2 
   2   chr2_115743567   Sample    G    T        0      0        2 
   2   chr2_115763258     AAsi    T    G        1      2        2 
   2   chr2_115763258     AKia    T    G        0      0        2 
   2   chr2_115763258     AOna    T    G        0      0        2 
   2   chr2_115763258     ASom    T    G        1      2        2 
   2   chr2_115763258     HCab    T    G        0      0        2 
   2   chr2_115763258     HPrz    T    G        0      0        2 
   2   chr2_115763258     ZBoe    T    G        0      0        2 
   2   chr2_115763258     ZGre    T    G        0      0        2 
   2   chr2_115763258     ZHar    T    G        0      0        2 
   2   chr2_115763258   Sample    T    G        1      2        2 
   2   chr2_115787761     AAsi    A    C        0      0        2 
   2   chr2_115787761     AKia    A    C        0      0        2 
   2   chr2_115787761     AOna    A    C        1      2        2 
   2   chr2_115787761     ASom    A    C        0      0        2 
   2   chr2_115787761     HCab    A    C        0      0        2 
   2   chr2_115787761     HPrz    A    C        0      0        2 
   2   chr2_115787761     ZBoe    A    C        0      0        2 
   2   chr2_115787761     ZGre    A    C        0      0        2 
   2   chr2_115787761     ZHar    A    C        0      0        2 
   2   chr2_115787761   Sample    A    C        0      0        2 
   2   chr2_115791431     AAsi    T    G        0      0        2 
   2   chr2_115791431     AKia    T    G        0      0        2 
   2   chr2_115791431     AOna    T    G        0      0        2 
   2   chr2_115791431     ASom    T    G        0      0        2 
   2   chr2_115791431     HCab    T    G        1      2        2 
   2   chr2_115791431     HPrz    T    G        1      2        2 
   2   chr2_115791431     ZBoe    T    G        0      0        2 
   2   chr2_115791431     ZGre    T    G        0      0        2 
   2   chr2_115791431     ZHar    T    G        0      0        2 
   2   chr2_115791431   Sample    T    G        0      0        2 
   2   chr2_115816707     AAsi    A    C        0      0        2 
   2   chr2_115816707     AKia    A    C        0      0        2 
   2   chr2_115816707     AOna    A    C        0      0        2 
   2   chr2_115816707     ASom    A    C        0      0        2 
   2   chr2_115816707     HCab    A    C        1      2        2 
   2   chr2_115816707     HPrz    A    C        1      2        2 
   2   chr2_115816707     ZBoe    A    C        0      0        2 
   2   chr2_115816707     ZGre    A    C        0      0        2 
   2   chr2_115816707     ZHar    A    C        0      0        2 
   2   chr2_115816707   Sample    A    C        0      0        2 
   2   chr2_115842794     AAsi    A    T        0      0        2 
   2   chr2_115842794     AKia    A    T        0      0        2 
   2   chr2_115842794     AOna    A    T        0      0        2 
   2   chr2_115842794     ASom    A    T        0      0        2 
   2   chr2_115842794     HCab    A    T        0      0        2 
   2   chr2_115842794     HPrz    A    T      0.5      1        2 
   2   chr2_115842794     ZBoe    A    T        0      0        2 
   2   chr2_115842794     ZGre    A    T        0      0        2 
   2   chr2_115842794     ZHar    A    T        0      0        2 
   2   chr2_115842794   Sample    A    T        0      0        2 
   2   chr2_115857529     AAsi    T    A        0      0        2 
   2   chr2_115857529     AKia    T    A        0      0        2 
   2   chr2_115857529     AOna    T    A        0      0        2 
   2   chr2_115857529     ASom    T    A        0      0        2 
   2   chr2_115857529     HCab    T    A        0      0        2 
   2   chr2_115857529     HPrz    T    A        0      0        2 
   2   chr2_115857529     ZBoe    T    A        0      0        2 
   2   chr2_115857529     ZGre    T    A        1      2        2 
   2   chr2_115857529     ZHar    T    A        0      0        2 
   2   chr2_115857529   Sample    T    A        0      0        2 
   2   chr2_115876192     AAsi    C    A        0      0        2 
   2   chr2_115876192     AKia    C    A        0      0        2 
   2   chr2_115876192     AOna    C    A        0      0        2 
   2   chr2_115876192     ASom    C    A        0      0        2 
   2   chr2_115876192     HCab    C    A        1      2        2 
   2   chr2_115876192     HPrz    C    A        1      2        2 
   2   chr2_115876192     ZBoe    C    A        0      0        2 
   2   chr2_115876192     ZGre    C    A        0      0        2 
   2   chr2_115876192     ZHar    C    A        0      0        2 
   2   chr2_115876192   Sample    C    A        0      0        2 
   2   chr2_115884187     AAsi    T    G        0      0        2 
   2   chr2_115884187     AKia    T    G        0      0        2 
   2   chr2_115884187     AOna    T    G        0      0        2 
   2   chr2_115884187     ASom    T    G        0      0        2 
   2   chr2_115884187     HCab    T    G        0      0        2 
   2   chr2_115884187     HPrz    T    G        0      0        2 
   2   chr2_115884187     ZBoe    T    G        0      0        2 
   2   chr2_115884187     ZGre    T    G        1      2        2 
   2   chr2_115884187     ZHar    T    G        0      0        2 
   2   chr2_115884187   Sample    T    G        0      0        2 
   2   chr2_115906753     AAsi    T    G        0      0        2 
   2   chr2_115906753     AKia    T    G        1      2        2 
   2   chr2_115906753     AOna    T    G        0      0        2 
   2   chr2_115906753     ASom    T    G        0      0        2 
   2   chr2_115906753     HCab    T    G        0      0        2 
   2   chr2_115906753     HPrz    T    G        0      0        2 
   2   chr2_115906753     ZBoe    T    G        0      0        2 
   2   chr2_115906753     ZGre    T    G        0      0        2 
   2   chr2_115906753     ZHar    T    G        0      0        2 
   2   chr2_115906753   Sample    T    G        0      0        2 
   2   chr2_115914717     AAsi    C    G        0      0        2 
   2   chr2_115914717     AKia    C    G        1      2        2 
   2   chr2_115914717     AOna    C    G        1      2        2 
   2   chr2_115914717     ASom    C    G        0      0        2 
   2   chr2_115914717     HCab    C    G        0      0        2 
   2   chr2_115914717     HPrz    C    G        0      0        2 
   2   chr2_115914717     ZBoe    C    G        0      0        2 
   2   chr2_115914717     ZGre    C    G        0      0        2 
   2   chr2_115914717     ZHar    C    G        0      0        2 
   2   chr2_115914717   Sample    C    G        0      0        2 
   2   chr2_115922541     AAsi    G    C        0      0        2 
   2   chr2_115922541     AKia    G    C        0      0        2 
   2   chr2_115922541     AOna    G    C        0      0        2 
   2   chr2_115922541     ASom    G    C        0      0        2 
   2   chr2_115922541     HCab    G    C        0      0        2 
   2   chr2_115922541     HPrz    G    C      0.5      1        2 
   2   chr2_115922541     ZBoe    G    C        0      0        2 
   2   chr2_115922541     ZGre    G    C        0      0        2 
   2   chr2_115922541     ZHar    G    C        0      0        2 
   2   chr2_115922541   Sample    G    C        0      0        2 
   2   chr2_115928441     AAsi    C    G        0      0        2 
   2   chr2_115928441     AKia    C    G        1      2        2 
   2   chr2_115928441     AOna    C    G        1      2        2 
   2   chr2_115928441     ASom    C    G        0      0        2 
   2   chr2_115928441     HCab    C    G        0      0        2 
   2   chr2_115928441     HPrz    C    G        0      0        2 
   2   chr2_115928441     ZBoe    C    G        0      0        2 
   2   chr2_115928441     ZGre    C    G        0      0        2 
   2   chr2_115928441     ZHar    C    G        0      0        2 
   2   chr2_115928441   Sample    C    G        0      0        2 
   2   chr2_115935208     AAsi    G    C        0      0        2 
   2   chr2_115935208     AKia    G    C        0      0        2 
   2   chr2_115935208     AOna    G    C        0      0        2 
   2   chr2_115935208     ASom    G    C        0      0        2 
   2   chr2_115935208     HCab    G    C        0      0        2 
   2   chr2_115935208     HPrz    G    C        0      0        2 
   2   chr2_115935208     ZBoe    G    C      0.5      1        2 
   2   chr2_115935208     ZGre    G    C        0      0        2 
   2   chr2_115935208     ZHar    G    C        0      0        2 
   2   chr2_115935208   Sample    G    C        0      0        2 
   2   chr2_115947456     AAsi    T    G        0      0        2 
   2   chr2_115947456     AKia    T    G        0      0        2 
   2   chr2_115947456     AOna    T    G        0      0        2 
   2   chr2_115947456     ASom    T    G        0      0        2 
   2   chr2_115947456     HCab    T    G        1      2        2 
   2   chr2_115947456     HPrz    T    G        1      2        2 
   2   chr2_115947456     ZBoe    T    G        0      0        2 
   2   chr2_115947456     ZGre    T    G        0      0        2 
   2   chr2_115947456     ZHar    T    G        0      0        2 
   2   chr2_115947456   Sample    T    G        0      0        2 
   2   chr2_115952694     AAsi    G    C        0      0        2 
   2   chr2_115952694     AKia    G    C        0      0        2 
   2   chr2_115952694     AOna    G    C        0      0        2 
   2   chr2_115952694     ASom    G    C        0      0        2 
   2   chr2_115952694     HCab    G    C        0      0        2 
   2   chr2_115952694     HPrz    G    C      0.5      1        2 
   2   chr2_115952694     ZBoe    G    C        0      0        2 
   2   chr2_115952694     ZGre    G    C        0      0        2 
   2   chr2_115952694     ZHar    G    C        0      0        2 
   2   chr2_115952694   Sample    G    C        0      0        2 
   2   chr2_115989284     AAsi    A    C      0.5      1        2 
   2   chr2_115989284     AKia    A    C        0      0        2 
   2   chr2_115989284     AOna    A    C        0      0        2 
   2   chr2_115989284     ASom    A    C      0.5      1        2 
   2   chr2_115989284     HCab    A    C        0      0        2 
   2   chr2_115989284     HPrz    A    C        0      0        2 
   2   chr2_115989284     ZBoe    A    C        0      0        2 
   2   chr2_115989284     ZGre    A    C        0      0        2 
   2   chr2_115989284     ZHar    A    C        0      0        2 
   2   chr2_115989284   Sample    A    C        0      0        2 
   2   chr2_115993774     AAsi    C    G        0      0        2 
   2   chr2_115993774     AKia    C    G        0      0        2 
   2   chr2_115993774     AOna    C    G        0      0        2 
   2   chr2_115993774     ASom    C    G        0      0        2 
   2   chr2_115993774     HCab    C    G        0      0        2 
   2   chr2_115993774     HPrz    C    G        0      0        2 
   2   chr2_115993774     ZBoe    C    G        0      0        2 
   2   chr2_115993774     ZGre    C    G        1      2        2 
   2   chr2_115993774     ZHar    C    G        0      0        2 
   2   chr2_115993774   Sample    C    G        0      0        2 
   2   chr2_116016108     AAsi    G    T        0      0        2 
   2   chr2_116016108     AKia    G    T        0      0        2 
   2   chr2_116016108     AOna    G    T        0      0        2 
   2   chr2_116016108     ASom    G    T        0      0        2 
   2   chr2_116016108     HCab    G    T        0      0        2 
   2   chr2_116016108     HPrz    G    T        0      0        2 
   2   chr2_116016108     ZBoe    G    T        0      0        2 
   2   chr2_116016108     ZGre    G    T        0      0        2 
   2   chr2_116016108     ZHar    G    T        1      2        2 
   2   chr2_116016108   Sample    G    T        0      0        2 
   2   chr2_116019105     AAsi    T    A        0      0        2 
   2   chr2_116019105     AKia    T    A        0      0        2 
   2   chr2_116019105     AOna    T    A        1      2        2 
   2   chr2_116019105     ASom    T    A        0      0        2 
   2   chr2_116019105     HCab    T    A        0      0        2 
   2   chr2_116019105     HPrz    T    A        0      0        2 
   2   chr2_116019105     ZBoe    T    A        0      0        2 
   2   chr2_116019105     ZGre    T    A        0      0        2 
   2   chr2_116019105     ZHar    T    A        0      0        2 
   2   chr2_116019105   Sample    T    A        0      0        2 
   2   chr2_116029976     AAsi    C    G        0      0        2 
   2   chr2_116029976     AKia    C    G        0      0        2 
   2   chr2_116029976     AOna    C    G        1      2        2 
   2   chr2_116029976     ASom    C    G        0      0        2 
   2   chr2_116029976     HCab    C    G        0      0        2 
   2   chr2_116029976     HPrz    C    G        0      0        2 
   2   chr2_116029976     ZBoe    C    G        0      0        2 
   2   chr2_116029976     ZGre    C    G        0      0        2 
   2   chr2_116029976     ZHar    C    G        0      0        2 
   2   chr2_116029976   Sample    C    G        0      0        2 
   2   chr2_116058835     AAsi    G    C        0      0        2 
   2   chr2_116058835     AKia    G    C        0      0        2 
   2   chr2_116058835     AOna    G    C        0      0        2 
   2   chr2_116058835     ASom    G    C        0      0        2 
   2   chr2_116058835     HCab    G    C        0      0        2 
   2   chr2_116058835     HPrz    G    C        0      0        2 
   2   chr2_116058835     ZBoe    G    C        0      0        2 
   2   chr2_116058835     ZGre    G    C        0      0        2 
   2   chr2_116058835     ZHar    G    C      0.5      1        2 
   2   chr2_116058835   Sample    G    C        0      0        2 
   2   chr2_116059261     AAsi    T    A        0      0        2 
   2   chr2_116059261     AKia    T    A        0      0        2 
   2   chr2_116059261     AOna    T    A        0      0        2 
   2   chr2_116059261     ASom    T    A        0      0        2 
   2   chr2_116059261     HCab    T    A        1      2        2 
   2   chr2_116059261     HPrz    T    A        1      2        2 
   2   chr2_116059261     ZBoe    T    A        0      0        2 
   2   chr2_116059261     ZGre    T    A        0      0        2 
   2   chr2_116059261     ZHar    T    A        0      0        2 
   2   chr2_116059261   Sample    T    A        0      0        2 
   2   chr2_116102361     AAsi    A    T        0      0        2 
   2   chr2_116102361     AKia    A    T      0.5      1        2 
   2   chr2_116102361     AOna    A    T        0      0        2 
   2   chr2_116102361     ASom    A    T        0      0        2 
   2   chr2_116102361     HCab    A    T        0      0        2 
   2   chr2_116102361     HPrz    A    T        0      0        2 
   2   chr2_116102361     ZBoe    A    T        0      0        2 
   2   chr2_116102361     ZGre    A    T        0      0        2 
   2   chr2_116102361     ZHar    A    T        0      0        2 
   2   chr2_116102361   Sample    A    T        0      0        2 
   2   chr2_116102963     AAsi    C    G        0      0        2 
   2   chr2_116102963     AKia    C    G        0      0        2 
   2   chr2_116102963     AOna    C    G        0      0        2 
   2   chr2_116102963     ASom    C    G        1      2        2 
   2   chr2_116102963     HCab    C    G        0      0        2 
   2   chr2_116102963     HPrz    C    G        0      0        2 
   2   chr2_116102963     ZBoe    C    G        0      0        2 
   2   chr2_116102963     ZGre    C    G        0      0        2 
   2   chr2_116102963     ZHar    C    G        0      0        2 
   2   chr2_116102963   Sample    C    G        0      0        2 
   2   chr2_116151742     AAsi    G    T      0.5      1        2 
   2   chr2_116151742     AKia    G    T        0      0        2 
   2   chr2_116151742     AOna    G    T        0      0        2 
   2   chr2_116151742     ASom    G    T        0      0        2 
   2   chr2_116151742     HCab    G    T        0      0        2 
   2   chr2_116151742     HPrz    G    T        0      0        2 
   2   chr2_116151742     ZBoe    G    T        0      0        2 
   2   chr2_116151742     ZGre    G    T        0      0        2 
   2   chr2_116151742     ZHar    G    T        0      0        2 
   2   chr2_116151742   Sample    G    T        0      0        2 
   2   chr2_116152974     AAsi    G    C        0      0        2 
   2   chr2_116152974     AKia    G    C        1      2        2 
   2   chr2_116152974     AOna    G    C        1      2        2 
   2   chr2_116152974     ASom    G    C        0      0        2 
   2   chr2_116152974     HCab    G    C        0      0        2 
   2   chr2_116152974     HPrz    G    C        0      0        2 
   2   chr2_116152974     ZBoe    G    C        0      0        2 
   2   chr2_116152974     ZGre    G    C        0      0        2 
   2   chr2_116152974     ZHar    G    C        0      0        2 
   2   chr2_116152974   Sample    G    C        0      0        2 
   2   chr2_116181829     AAsi    C    A        0      0        2 
   2   chr2_116181829     AKia    C    A        0      0        2 
   2   chr2_116181829     AOna    C    A        0      0        2 
   2   chr2_116181829     ASom    C    A        0      0        2 
   2   chr2_116181829     HCab    C    A        0      0        2 
   2   chr2_116181829     HPrz    C    A      0.5      1        2 
   2   chr2_116181829     ZBoe    C    A        0      0        2 
   2   chr2_116181829     ZGre    C    A        0      0        2 
   2   chr2_116181829     ZHar    C    A        0      0        2 
   2   chr2_116181829   Sample    C    A        0      0        2 
   2   chr2_116204574     AAsi    A    T        0      0        2 
   2   chr2_116204574     AKia    A    T        0      0        2 
   2   chr2_116204574     AOna    A    T        0      0        2 
   2   chr2_116204574     ASom    A    T        0      0        2 
   2   chr2_116204574     HCab    A    T        0      0        2 
   2   chr2_116204574     HPrz    A    T        0      0        2 
   2   chr2_116204574     ZBoe    A    T      0.5      1        2 
   2   chr2_116204574     ZGre    A    T        1      2        2 
   2   chr2_116204574     ZHar    A    T        0      0        2 
   2   chr2_116204574   Sample    A    T        0      0        2 
   2   chr2_116205941     AAsi    A    C        0      0        2 
   2   chr2_116205941     AKia    A    C        0      0        2 
   2   chr2_116205941     AOna    A    C        0      0        2 
   2   chr2_116205941     ASom    A    C        0      0        2 
   2   chr2_116205941     HCab    A    C        0      0        2 
   2   chr2_116205941     HPrz    A    C        0      0        2 
   2   chr2_116205941     ZBoe    A    C        0      0        2 
   2   chr2_116205941     ZGre    A    C        0      0        2 
   2   chr2_116205941     ZHar    A    C      0.5      1        2 
   2   chr2_116205941   Sample    A    C        0      0        2 
   2   chr2_116211494     AAsi    T    A        0      0        2 
   2   chr2_116211494     AKia    T    A        0      0        2 
   2   chr2_116211494     AOna    T    A        0      0        2 
   2   chr2_116211494     ASom    T    A        0      0        2 
   2   chr2_116211494     HCab    T    A        1      2        2 
   2   chr2_116211494     HPrz    T    A        0      0        2 
   2   chr2_116211494     ZBoe    T    A        0      0        2 
   2   chr2_116211494     ZGre    T    A        0      0        2 
   2   chr2_116211494     ZHar    T    A        0      0        2 
   2   chr2_116211494   Sample    T    A        0      0        2 
   2   chr2_116224344     AAsi    C    A        0      0        2 
   2   chr2_116224344     AKia    C    A        0      0        2 
   2   chr2_116224344     AOna    C    A        0      0        2 
   2   chr2_116224344     ASom    C    A        0      0        2 
   2   chr2_116224344     HCab    C    A        0      0        2 
   2   chr2_116224344     HPrz    C    A        0      0        2 
   2   chr2_116224344     ZBoe    C    A      0.5      1        2 
   2   chr2_116224344     ZGre    C    A        0      0        2 
   2   chr2_116224344     ZHar    C    A        0      0        2 
   2   chr2_116224344   Sample    C    A        0      0        2 
   2   chr2_116226610     AAsi    C    G      0.5      1        2 
   2   chr2_116226610     AKia    C    G        0      0        2 
   2   chr2_116226610     AOna    C    G        0      0        2 
   2   chr2_116226610     ASom    C    G        0      0        2 
   2   chr2_116226610     HCab    C    G        0      0        2 
   2   chr2_116226610     HPrz    C    G        0      0        2 
   2   chr2_116226610     ZBoe    C    G        0      0        2 
   2   chr2_116226610     ZGre    C    G        0      0        2 
   2   chr2_116226610     ZHar    C    G        0      0        2 
   2   chr2_116226610   Sample    C    G        0      0        2 
   2   chr2_116277271     AAsi    T    G        0      0        2 
   2   chr2_116277271     AKia    T    G        0      0        2 
   2   chr2_116277271     AOna    T    G        0      0        2 
   2   chr2_116277271     ASom    T    G        0      0        2 
   2   chr2_116277271     HCab    T    G        0      0        2 
   2   chr2_116277271     HPrz    T    G        0      0        2 
   2   chr2_116277271     ZBoe    T    G        0      0        2 
   2   chr2_116277271     ZGre    T    G        0      0        2 
   2   chr2_116277271     ZHar    T    G        1      2        2 
   2   chr2_116277271   Sample    T    G        0      0        2 
   2   chr2_116296065     AAsi    T    A        0      0        2 
   2   chr2_116296065     AKia    T    A        0      0        2 
   2   chr2_116296065     AOna    T    A        0      0        2 
   2   chr2_116296065     ASom    T    A        0      0        2 
   2   chr2_116296065     HCab    T    A        1      2        2 
   2   chr2_116296065     HPrz    T    A        1      2        2 
   2   chr2_116296065     ZBoe    T    A        0      0        2 
   2   chr2_116296065     ZGre    T    A        0      0        2 
   2   chr2_116296065     ZHar    T    A        0      0        2 
   2   chr2_116296065   Sample    T    A        0      0        2 
   2   chr2_116303353     AAsi    C    A        0      0        2 
   2   chr2_116303353     AKia    C    A        0      0        2 
   2   chr2_116303353     AOna    C    A        0      0        2 
   2   chr2_116303353     ASom    C    A        0      0        2 
   2   chr2_116303353     HCab    C    A        1      2        2 
   2   chr2_116303353     HPrz    C    A        1      2        2 
   2   chr2_116303353     ZBoe    C    A        0      0        2 
   2   chr2_116303353     ZGre    C    A        0      0        2 
   2   chr2_116303353     ZHar    C    A        0      0        2 
   2   chr2_116303353   Sample    C    A        0      0        2 
   2   chr2_116307137     AAsi    A    C        0      0        2 
   2   chr2_116307137     AKia    A    C        0      0        2 
   2   chr2_116307137     AOna    A    C        1      2        2 
   2   chr2_116307137     ASom    A    C        0      0        2 
   2   chr2_116307137     HCab    A    C        0      0        2 
   2   chr2_116307137     HPrz    A    C        0      0        2 
   2   chr2_116307137     ZBoe    A    C        0      0        2 
   2   chr2_116307137     ZGre    A    C        0      0        2 
   2   chr2_116307137     ZHar    A    C        0      0        2 
   2   chr2_116307137   Sample    A    C        0      0        2 
   2   chr2_116316431     AAsi    C    A      0.5      1        2 
   2   chr2_116316431     AKia    C    A        0      0        2 
   2   chr2_116316431     AOna    C    A        0      0        2 
   2   chr2_116316431     ASom    C    A        0      0        2 
   2   chr2_116316431     HCab    C    A        0      0        2 
   2   chr2_116316431     HPrz    C    A        0      0        2 
   2   chr2_116316431     ZBoe    C    A        0      0        2 
   2   chr2_116316431     ZGre    C    A        0      0        2 
   2   chr2_116316431     ZHar    C    A        0      0        2 
   2   chr2_116316431   Sample    C    A        0      0        2 
   2   chr2_116321337     AAsi    G    T      0.5      1        2 
   2   chr2_116321337     AKia    G    T        0      0        2 
   2   chr2_116321337     AOna    G    T        0      0        2 
   2   chr2_116321337     ASom    G    T        0      0        2 
   2   chr2_116321337     HCab    G    T        0      0        2 
   2   chr2_116321337     HPrz    G    T        0      0        2 
   2   chr2_116321337     ZBoe    G    T        0      0        2 
   2   chr2_116321337     ZGre    G    T        0      0        2 
   2   chr2_116321337     ZHar    G    T        0      0        2 
   2   chr2_116321337   Sample    G    T        1      2        2 
   2   chr2_116333938     AAsi    G    T        0      0        2 
   2   chr2_116333938     AKia    G    T        0      0        2 
   2   chr2_116333938     AOna    G    T        0      0        2 
   2   chr2_116333938     ASom    G    T        1      2        2 
   2   chr2_116333938     HCab    G    T        0      0        2 
   2   chr2_116333938     HPrz    G    T        0      0        2 
   2   chr2_116333938     ZBoe    G    T        0      0        2 
   2   chr2_116333938     ZGre    G    T        0      0        2 
   2   chr2_116333938     ZHar    G    T        0      0        2 
   2   chr2_116333938   Sample    G    T        0      0        2 
   2   chr2_116354400     AAsi    T    G        1      2        2 
   2   chr2_116354400     AKia    T    G        0      0        2 
   2   chr2_116354400     AOna    T    G        0      0        2 
   2   chr2_116354400     ASom    T    G        1      2        2 
   2   chr2_116354400     HCab    T    G        0      0        2 
   2   chr2_116354400     HPrz    T    G        0      0        2 
   2   chr2_116354400     ZBoe    T    G        0      0        2 
   2   chr2_116354400     ZGre    T    G        0      0        2 
   2   chr2_116354400     ZHar    T    G        0      0        2 
   2   chr2_116354400   Sample    T    G        1      2        2 
   2   chr2_116364965     AAsi    G    C        0      0        2 
   2   chr2_116364965     AKia    G    C        0      0        2 
   2   chr2_116364965     AOna    G    C        0      0        2 
   2   chr2_116364965     ASom    G    C        0      0        2 
```
