## Supplementary File 2. Zonkey (Schubert et al. 2017) report for donkey specimen Ancient2. for "No genetic evidence yet for hinnies at Mazongshan (400-160 BCE), northwestern China": excl_ts.frq.strat (part 14 of 96)

```
   2   chr2_116364965     HCab    G    C        1      2        2 
   2   chr2_116364965     HPrz    G    C        0      0        2 
   2   chr2_116364965     ZBoe    G    C        0      0        2 
   2   chr2_116364965     ZGre    G    C        0      0        2 
   2   chr2_116364965     ZHar    G    C        0      0        2 
   2   chr2_116364965   Sample    G    C        0      0        2 
   2   chr2_116368129     AAsi    G    C        0      0        2 
   2   chr2_116368129     AKia    G    C        0      0        2 
   2   chr2_116368129     AOna    G    C        0      0        2 
   2   chr2_116368129     ASom    G    C        0      0        2 
   2   chr2_116368129     HCab    G    C        0      0        2 
   2   chr2_116368129     HPrz    G    C        0      0        2 
   2   chr2_116368129     ZBoe    G    C        1      2        2 
   2   chr2_116368129     ZGre    G    C        0      0        2 
   2   chr2_116368129     ZHar    G    C        0      0        2 
   2   chr2_116368129   Sample    G    C        0      0        2 
   2   chr2_116376842     AAsi    A    C        0      0        2 
   2   chr2_116376842     AKia    A    C        0      0        2 
   2   chr2_116376842     AOna    A    C        0      0        2 
   2   chr2_116376842     ASom    A    C        0      0        2 
   2   chr2_116376842     HCab    A    C        0      0        2 
   2   chr2_116376842     HPrz    A    C        0      0        2 
   2   chr2_116376842     ZBoe    A    C        0      0        2 
   2   chr2_116376842     ZGre    A    C        0      0        2 
   2   chr2_116376842     ZHar    A    C      0.5      1        2 
   2   chr2_116376842   Sample    A    C        0      0        2 
   2   chr2_116412725     AAsi    A    C        0      0        2 
   2   chr2_116412725     AKia    A    C        0      0        2 
   2   chr2_116412725     AOna    A    C        0      0        2 
   2   chr2_116412725     ASom    A    C        0      0        2 
   2   chr2_116412725     HCab    A    C        0      0        2 
   2   chr2_116412725     HPrz    A    C        0      0        2 
   2   chr2_116412725     ZBoe    A    C        0      0        2 
   2   chr2_116412725     ZGre    A    C        0      0        2 
   2   chr2_116412725     ZHar    A    C      0.5      1        2 
   2   chr2_116412725   Sample    A    C        0      0        2 
   2   chr2_116421664     AAsi    G    C        0      0        2 
   2   chr2_116421664     AKia    G    C        0      0        2 
   2   chr2_116421664     AOna    G    C        1      2        2 
   2   chr2_116421664     ASom    G    C        0      0        2 
   2   chr2_116421664     HCab    G    C        0      0        2 
   2   chr2_116421664     HPrz    G    C        0      0        2 
   2   chr2_116421664     ZBoe    G    C        0      0        2 
   2   chr2_116421664     ZGre    G    C        0      0        2 
   2   chr2_116421664     ZHar    G    C        0      0        2 
   2   chr2_116421664   Sample    G    C        0      0        2 
   2   chr2_116423487     AAsi    C    G        0      0        2 
   2   chr2_116423487     AKia    C    G        0      0        2 
   2   chr2_116423487     AOna    C    G        0      0        2 
   2   chr2_116423487     ASom    C    G        0      0        2 
   2   chr2_116423487     HCab    C    G        1      2        2 
   2   chr2_116423487     HPrz    C    G        1      2        2 
   2   chr2_116423487     ZBoe    C    G        0      0        2 
   2   chr2_116423487     ZGre    C    G        0      0        2 
   2   chr2_116423487     ZHar    C    G        0      0        2 
   2   chr2_116423487   Sample    C    G        0      0        2 
   2   chr2_116447355     AAsi    G    C        0      0        2 
   2   chr2_116447355     AKia    G    C        0      0        2 
   2   chr2_116447355     AOna    G    C        0      0        2 
   2   chr2_116447355     ASom    G    C        0      0        2 
   2   chr2_116447355     HCab    G    C        1      2        2 
   2   chr2_116447355     HPrz    G    C        1      2        2 
   2   chr2_116447355     ZBoe    G    C        0      0        2 
   2   chr2_116447355     ZGre    G    C        0      0        2 
   2   chr2_116447355     ZHar    G    C        0      0        2 
   2   chr2_116447355   Sample    G    C        0      0        2 
   2   chr2_116455186     AAsi    G    T        0      0        2 
   2   chr2_116455186     AKia    G    T        0      0        2 
   2   chr2_116455186     AOna    G    T        1      2        2 
   2   chr2_116455186     ASom    G    T        0      0        2 
   2   chr2_116455186     HCab    G    T        0      0        2 
   2   chr2_116455186     HPrz    G    T        0      0        2 
   2   chr2_116455186     ZBoe    G    T        0      0        2 
   2   chr2_116455186     ZGre    G    T        0      0        2 
   2   chr2_116455186     ZHar    G    T        0      0        2 
   2   chr2_116455186   Sample    G    T        0      0        2 
   2   chr2_116472705     AAsi    C    A        0      0        2 
   2   chr2_116472705     AKia    C    A        0      0        2 
   2   chr2_116472705     AOna    C    A        0      0        2 
   2   chr2_116472705     ASom    C    A        0      0        2 
   2   chr2_116472705     HCab    C    A        1      2        2 
   2   chr2_116472705     HPrz    C    A        1      2        2 
   2   chr2_116472705     ZBoe    C    A        0      0        2 
   2   chr2_116472705     ZGre    C    A        0      0        2 
   2   chr2_116472705     ZHar    C    A        0      0        2 
   2   chr2_116472705   Sample    C    A        0      0        2 
   2   chr2_116476993     AAsi    C    A        0      0        2 
   2   chr2_116476993     AKia    C    A        1      2        2 
   2   chr2_116476993     AOna    C    A        0      0        2 
   2   chr2_116476993     ASom    C    A        0      0        2 
   2   chr2_116476993     HCab    C    A        0      0        2 
   2   chr2_116476993     HPrz    C    A        0      0        2 
   2   chr2_116476993     ZBoe    C    A        0      0        2 
   2   chr2_116476993     ZGre    C    A        0      0        2 
   2   chr2_116476993     ZHar    C    A        0      0        2 
   2   chr2_116476993   Sample    C    A        0      0        2 
   2   chr2_116498452     AAsi    G    T        0      0        2 
   2   chr2_116498452     AKia    G    T      0.5      1        2 
   2   chr2_116498452     AOna    G    T        1      2        2 
   2   chr2_116498452     ASom    G    T        0      0        2 
   2   chr2_116498452     HCab    G    T        0      0        2 
   2   chr2_116498452     HPrz    G    T        0      0        2 
   2   chr2_116498452     ZBoe    G    T        0      0        2 
   2   chr2_116498452     ZGre    G    T        0      0        2 
   2   chr2_116498452     ZHar    G    T        0      0        2 
   2   chr2_116498452   Sample    G    T        0      0        2 
   2   chr2_116501281     AAsi    A    C        0      0        2 
   2   chr2_116501281     AKia    A    C        0      0        2 
   2   chr2_116501281     AOna    A    C        0      0        2 
   2   chr2_116501281     ASom    A    C        0      0        2 
   2   chr2_116501281     HCab    A    C        0      0        2 
   2   chr2_116501281     HPrz    A    C        0      0        2 
   2   chr2_116501281     ZBoe    A    C        0      0        2 
   2   chr2_116501281     ZGre    A    C      0.5      1        2 
   2   chr2_116501281     ZHar    A    C        0      0        2 
   2   chr2_116501281   Sample    A    C        0      0        2 
   2   chr2_116501796     AAsi    G    C        0      0        2 
   2   chr2_116501796     AKia    G    C        0      0        2 
   2   chr2_116501796     AOna    G    C        0      0        2 
   2   chr2_116501796     ASom    G    C        0      0        2 
   2   chr2_116501796     HCab    G    C        0      0        2 
   2   chr2_116501796     HPrz    G    C        0      0        2 
   2   chr2_116501796     ZBoe    G    C        0      0        2 
   2   chr2_116501796     ZGre    G    C      0.5      1        2 
   2   chr2_116501796     ZHar    G    C        0      0        2 
   2   chr2_116501796   Sample    G    C        0      0        2 
   2   chr2_116505496     AAsi    T    A        0      0        2 
   2   chr2_116505496     AKia    T    A        0      0        2 
   2   chr2_116505496     AOna    T    A        0      0        2 
   2   chr2_116505496     ASom    T    A        0      0        2 
   2   chr2_116505496     HCab    T    A        1      2        2 
   2   chr2_116505496     HPrz    T    A        1      2        2 
   2   chr2_116505496     ZBoe    T    A        0      0        2 
   2   chr2_116505496     ZGre    T    A        0      0        2 
   2   chr2_116505496     ZHar    T    A        0      0        2 
   2   chr2_116505496   Sample    T    A        0      0        2 
   2   chr2_116508115     AAsi    G    C        0      0        2 
   2   chr2_116508115     AKia    G    C        0      0        2 
   2   chr2_116508115     AOna    G    C        0      0        2 
   2   chr2_116508115     ASom    G    C        0      0        2 
   2   chr2_116508115     HCab    G    C        0      0        2 
   2   chr2_116508115     HPrz    G    C        0      0        2 
   2   chr2_116508115     ZBoe    G    C        0      0        2 
   2   chr2_116508115     ZGre    G    C        0      0        2 
   2   chr2_116508115     ZHar    G    C        1      2        2 
   2   chr2_116508115   Sample    G    C        0      0        2 
   2   chr2_116514256     AAsi    A    T        0      0        2 
   2   chr2_116514256     AKia    A    T        0      0        2 
   2   chr2_116514256     AOna    A    T        1      2        2 
   2   chr2_116514256     ASom    A    T        0      0        2 
   2   chr2_116514256     HCab    A    T        0      0        2 
   2   chr2_116514256     HPrz    A    T        0      0        2 
   2   chr2_116514256     ZBoe    A    T        0      0        2 
   2   chr2_116514256     ZGre    A    T        0      0        2 
   2   chr2_116514256     ZHar    A    T        0      0        2 
   2   chr2_116514256   Sample    A    T        0      0        2 
   2   chr2_116529560     AAsi    A    T        0      0        2 
   2   chr2_116529560     AKia    A    T        0      0        2 
   2   chr2_116529560     AOna    A    T        0      0        2 
   2   chr2_116529560     ASom    A    T        1      2        2 
   2   chr2_116529560     HCab    A    T        0      0        2 
   2   chr2_116529560     HPrz    A    T        0      0        2 
   2   chr2_116529560     ZBoe    A    T        0      0        2 
   2   chr2_116529560     ZGre    A    T        0      0        2 
   2   chr2_116529560     ZHar    A    T        0      0        2 
   2   chr2_116529560   Sample    A    T        0      0        2 
   2   chr2_116558262     AAsi    G    C        0      0        2 
   2   chr2_116558262     AKia    G    C        0      0        2 
   2   chr2_116558262     AOna    G    C        0      0        2 
   2   chr2_116558262     ASom    G    C        0      0        2 
   2   chr2_116558262     HCab    G    C        1      2        2 
   2   chr2_116558262     HPrz    G    C        1      2        2 
   2   chr2_116558262     ZBoe    G    C        0      0        2 
   2   chr2_116558262     ZGre    G    C        0      0        2 
   2   chr2_116558262     ZHar    G    C        0      0        2 
   2   chr2_116558262   Sample    G    C        0      0        2 
   2   chr2_116562262     AAsi    C    A        0      0        2 
   2   chr2_116562262     AKia    C    A        1      2        2 
   2   chr2_116562262     AOna    C    A        0      0        2 
   2   chr2_116562262     ASom    C    A        0      0        2 
   2   chr2_116562262     HCab    C    A        0      0        2 
   2   chr2_116562262     HPrz    C    A        0      0        2 
   2   chr2_116562262     ZBoe    C    A        0      0        2 
   2   chr2_116562262     ZGre    C    A        0      0        2 
   2   chr2_116562262     ZHar    C    A        0      0        2 
   2   chr2_116562262   Sample    C    A        0      0        2 
   2   chr2_116570917     AAsi    G    C        0      0        2 
   2   chr2_116570917     AKia    G    C      0.5      1        2 
   2   chr2_116570917     AOna    G    C        0      0        2 
   2   chr2_116570917     ASom    G    C        0      0        2 
   2   chr2_116570917     HCab    G    C        0      0        2 
   2   chr2_116570917     HPrz    G    C        0      0        2 
   2   chr2_116570917     ZBoe    G    C        0      0        2 
   2   chr2_116570917     ZGre    G    C        0      0        2 
   2   chr2_116570917     ZHar    G    C        0      0        2 
   2   chr2_116570917   Sample    G    C        0      0        2 
   2   chr2_116598179     AAsi    G    T        0      0        2 
   2   chr2_116598179     AKia    G    T        0      0        2 
   2   chr2_116598179     AOna    G    T        0      0        2 
   2   chr2_116598179     ASom    G    T        0      0        2 
   2   chr2_116598179     HCab    G    T        0      0        2 
   2   chr2_116598179     HPrz    G    T        0      0        2 
   2   chr2_116598179     ZBoe    G    T      0.5      1        2 
   2   chr2_116598179     ZGre    G    T        0      0        2 
   2   chr2_116598179     ZHar    G    T        0      0        2 
   2   chr2_116598179   Sample    G    T        0      0        2 
   2   chr2_116617719     AAsi    G    C        0      0        2 
   2   chr2_116617719     AKia    G    C        0      0        2 
   2   chr2_116617719     AOna    G    C        1      2        2 
   2   chr2_116617719     ASom    G    C        0      0        2 
   2   chr2_116617719     HCab    G    C        0      0        2 
   2   chr2_116617719     HPrz    G    C        0      0        2 
   2   chr2_116617719     ZBoe    G    C        0      0        2 
   2   chr2_116617719     ZGre    G    C        0      0        2 
   2   chr2_116617719     ZHar    G    C        0      0        2 
   2   chr2_116617719   Sample    G    C        0      0        2 
   2   chr2_116632170     AAsi    A    C        0      0        2 
   2   chr2_116632170     AKia    A    C        0      0        2 
   2   chr2_116632170     AOna    A    C        0      0        2 
   2   chr2_116632170     ASom    A    C        0      0        2 
   2   chr2_116632170     HCab    A    C        0      0        2 
   2   chr2_116632170     HPrz    A    C        0      0        2 
   2   chr2_116632170     ZBoe    A    C        0      0        2 
   2   chr2_116632170     ZGre    A    C        0      0        2 
   2   chr2_116632170     ZHar    A    C        1      2        2 
   2   chr2_116632170   Sample    A    C        0      0        2 
   2   chr2_116653175     AAsi    G    C        0      0        2 
   2   chr2_116653175     AKia    G    C        0      0        2 
   2   chr2_116653175     AOna    G    C        0      0        2 
   2   chr2_116653175     ASom    G    C        0      0        2 
   2   chr2_116653175     HCab    G    C        1      2        2 
   2   chr2_116653175     HPrz    G    C        1      2        2 
   2   chr2_116653175     ZBoe    G    C        0      0        2 
   2   chr2_116653175     ZGre    G    C        0      0        2 
   2   chr2_116653175     ZHar    G    C        0      0        2 
   2   chr2_116653175   Sample    G    C        0      0        2 
   2   chr2_116664337     AAsi    T    A        0      0        2 
   2   chr2_116664337     AKia    T    A        0      0        2 
   2   chr2_116664337     AOna    T    A        0      0        2 
   2   chr2_116664337     ASom    T    A        0      0        2 
   2   chr2_116664337     HCab    T    A        1      2        2 
   2   chr2_116664337     HPrz    T    A        1      2        2 
   2   chr2_116664337     ZBoe    T    A        0      0        2 
   2   chr2_116664337     ZGre    T    A        0      0        2 
   2   chr2_116664337     ZHar    T    A        0      0        2 
   2   chr2_116664337   Sample    T    A        0      0        2 
   2   chr2_116717156     AAsi    G    T        0      0        2 
   2   chr2_116717156     AKia    G    T        0      0        2 
   2   chr2_116717156     AOna    G    T        0      0        2 
   2   chr2_116717156     ASom    G    T        0      0        2 
   2   chr2_116717156     HCab    G    T        1      2        2 
   2   chr2_116717156     HPrz    G    T        1      2        2 
   2   chr2_116717156     ZBoe    G    T        0      0        2 
   2   chr2_116717156     ZGre    G    T        0      0        2 
   2   chr2_116717156     ZHar    G    T        0      0        2 
   2   chr2_116717156   Sample    G    T        0      0        2 
   2   chr2_116844716     AAsi    T    A        0      0        2 
   2   chr2_116844716     AKia    T    A        0      0        2 
   2   chr2_116844716     AOna    T    A        0      0        2 
   2   chr2_116844716     ASom    T    A        0      0        2 
   2   chr2_116844716     HCab    T    A        1      2        2 
   2   chr2_116844716     HPrz    T    A        1      2        2 
   2   chr2_116844716     ZBoe    T    A        0      0        2 
   2   chr2_116844716     ZGre    T    A        0      0        2 
   2   chr2_116844716     ZHar    T    A        0      0        2 
   2   chr2_116844716   Sample    T    A        0      0        2 
   2   chr2_116847536     AAsi    G    T        0      0        2 
   2   chr2_116847536     AKia    G    T        0      0        2 
   2   chr2_116847536     AOna    G    T        0      0        2 
   2   chr2_116847536     ASom    G    T        0      0        2 
   2   chr2_116847536     HCab    G    T        0      0        2 
   2   chr2_116847536     HPrz    G    T        0      0        2 
   2   chr2_116847536     ZBoe    G    T        0      0        2 
   2   chr2_116847536     ZGre    G    T        0      0        2 
   2   chr2_116847536     ZHar    G    T      0.5      1        2 
   2   chr2_116847536   Sample    G    T        0      0        2 
   2   chr2_116859125     AAsi    G    T        0      0        2 
   2   chr2_116859125     AKia    G    T        0      0        2 
   2   chr2_116859125     AOna    G    T        1      2        2 
   2   chr2_116859125     ASom    G    T        0      0        2 
   2   chr2_116859125     HCab    G    T        0      0        2 
   2   chr2_116859125     HPrz    G    T        0      0        2 
   2   chr2_116859125     ZBoe    G    T        0      0        2 
   2   chr2_116859125     ZGre    G    T        0      0        2 
   2   chr2_116859125     ZHar    G    T        0      0        2 
   2   chr2_116859125   Sample    G    T        0      0        2 
   2   chr2_116875902     AAsi    A    C        0      0        2 
   2   chr2_116875902     AKia    A    C        0      0        2 
   2   chr2_116875902     AOna    A    C        0      0        2 
   2   chr2_116875902     ASom    A    C        0      0        2 
   2   chr2_116875902     HCab    A    C        0      0        2 
   2   chr2_116875902     HPrz    A    C        0      0        2 
   2   chr2_116875902     ZBoe    A    C        0      0        2 
   2   chr2_116875902     ZGre    A    C        0      0        2 
   2   chr2_116875902     ZHar    A    C        1      2        2 
   2   chr2_116875902   Sample    A    C        0      0        2 
   2   chr2_116887302     AAsi    C    A        0      0        2 
   2   chr2_116887302     AKia    C    A        1      2        2 
   2   chr2_116887302     AOna    C    A        1      2        2 
   2   chr2_116887302     ASom    C    A        0      0        2 
   2   chr2_116887302     HCab    C    A        0      0        2 
   2   chr2_116887302     HPrz    C    A        0      0        2 
   2   chr2_116887302     ZBoe    C    A        0      0        2 
   2   chr2_116887302     ZGre    C    A        0      0        2 
   2   chr2_116887302     ZHar    C    A        0      0        2 
   2   chr2_116887302   Sample    C    A        0      0        2 
   2   chr2_116891535     AAsi    T    G        0      0        2 
   2   chr2_116891535     AKia    T    G        0      0        2 
   2   chr2_116891535     AOna    T    G        0      0        2 
   2   chr2_116891535     ASom    T    G        0      0        2 
   2   chr2_116891535     HCab    T    G        0      0        2 
   2   chr2_116891535     HPrz    T    G        0      0        2 
   2   chr2_116891535     ZBoe    T    G        0      0        2 
   2   chr2_116891535     ZGre    T    G      0.5      1        2 
   2   chr2_116891535     ZHar    T    G        0      0        2 
   2   chr2_116891535   Sample    T    G        0      0        2 
   2   chr2_116906738     AAsi    G    T        0      0        2 
   2   chr2_116906738     AKia    G    T        0      0        2 
   2   chr2_116906738     AOna    G    T        0      0        2 
   2   chr2_116906738     ASom    G    T        0      0        2 
   2   chr2_116906738     HCab    G    T        0      0        2 
   2   chr2_116906738     HPrz    G    T        0      0        2 
   2   chr2_116906738     ZBoe    G    T        0      0        2 
   2   chr2_116906738     ZGre    G    T        0      0        2 
   2   chr2_116906738     ZHar    G    T      0.5      1        2 
   2   chr2_116906738   Sample    G    T        0      0        2 
   2   chr2_116934508     AAsi    G    C        0      0        2 
   2   chr2_116934508     AKia    G    C        0      0        2 
   2   chr2_116934508     AOna    G    C        0      0        2 
   2   chr2_116934508     ASom    G    C        0      0        2 
   2   chr2_116934508     HCab    G    C        1      2        2 
   2   chr2_116934508     HPrz    G    C        1      2        2 
   2   chr2_116934508     ZBoe    G    C        0      0        2 
   2   chr2_116934508     ZGre    G    C        0      0        2 
   2   chr2_116934508     ZHar    G    C        0      0        2 
   2   chr2_116934508   Sample    G    C        0      0        2 
   2   chr2_116948335     AAsi    T    G        0      0        2 
   2   chr2_116948335     AKia    T    G        0      0        2 
   2   chr2_116948335     AOna    T    G        0      0        2 
   2   chr2_116948335     ASom    T    G        0      0        2 
   2   chr2_116948335     HCab    T    G        0      0        2 
   2   chr2_116948335     HPrz    T    G        0      0        2 
   2   chr2_116948335     ZBoe    T    G        0      0        2 
   2   chr2_116948335     ZGre    T    G      0.5      1        2 
   2   chr2_116948335     ZHar    T    G        0      0        2 
   2   chr2_116948335   Sample    T    G        0      0        2 
   2   chr2_116964560     AAsi    G    C        0      0        2 
   2   chr2_116964560     AKia    G    C        0      0        2 
   2   chr2_116964560     AOna    G    C        0      0        2 
   2   chr2_116964560     ASom    G    C        0      0        2 
   2   chr2_116964560     HCab    G    C        0      0        2 
   2   chr2_116964560     HPrz    G    C        0      0        2 
   2   chr2_116964560     ZBoe    G    C      0.5      1        2 
   2   chr2_116964560     ZGre    G    C        0      0        2 
   2   chr2_116964560     ZHar    G    C        0      0        2 
   2   chr2_116964560   Sample    G    C        0      0        2 
   2   chr2_117012900     AAsi    G    C        0      0        2 
   2   chr2_117012900     AKia    G    C      0.5      1        2 
   2   chr2_117012900     AOna    G    C        0      0        2 
   2   chr2_117012900     ASom    G    C        0      0        2 
   2   chr2_117012900     HCab    G    C        0      0        2 
   2   chr2_117012900     HPrz    G    C        0      0        2 
   2   chr2_117012900     ZBoe    G    C        0      0        2 
   2   chr2_117012900     ZGre    G    C        0      0        2 
   2   chr2_117012900     ZHar    G    C        0      0        2 
   2   chr2_117012900   Sample    G    C        0      0        2 
   2   chr2_117017618     AAsi    G    T        1      2        2 
   2   chr2_117017618     AKia    G    T        0      0        2 
   2   chr2_117017618     AOna    G    T        0      0        2 
   2   chr2_117017618     ASom    G    T      0.5      1        2 
   2   chr2_117017618     HCab    G    T        0      0        2 
   2   chr2_117017618     HPrz    G    T        0      0        2 
   2   chr2_117017618     ZBoe    G    T        0      0        2 
   2   chr2_117017618     ZGre    G    T        0      0        2 
   2   chr2_117017618     ZHar    G    T        0      0        2 
   2   chr2_117017618   Sample    G    T        1      2        2 
   2   chr2_117022249     AAsi    T    G        0      0        2 
   2   chr2_117022249     AKia    T    G        0      0        2 
   2   chr2_117022249     AOna    T    G        0      0        2 
   2   chr2_117022249     ASom    T    G        0      0        2 
   2   chr2_117022249     HCab    T    G        1      2        2 
   2   chr2_117022249     HPrz    T    G        1      2        2 
   2   chr2_117022249     ZBoe    T    G        0      0        2 
   2   chr2_117022249     ZGre    T    G        0      0        2 
   2   chr2_117022249     ZHar    T    G        0      0        2 
   2   chr2_117022249   Sample    T    G        0      0        2 
   2   chr2_117056518     AAsi    A    T        0      0        2 
   2   chr2_117056518     AKia    A    T        0      0        2 
   2   chr2_117056518     AOna    A    T        0      0        2 
   2   chr2_117056518     ASom    A    T        0      0        2 
   2   chr2_117056518     HCab    A    T        0      0        2 
   2   chr2_117056518     HPrz    A    T        0      0        2 
   2   chr2_117056518     ZBoe    A    T        0      0        2 
   2   chr2_117056518     ZGre    A    T      0.5      1        2 
   2   chr2_117056518     ZHar    A    T        0      0        2 
   2   chr2_117056518   Sample    A    T        0      0        2 
   2   chr2_117098675     AAsi    T    A        0      0        2 
   2   chr2_117098675     AKia    T    A        0      0        2 
   2   chr2_117098675     AOna    T    A        0      0        2 
   2   chr2_117098675     ASom    T    A        0      0        2 
   2   chr2_117098675     HCab    T    A        0      0        2 
   2   chr2_117098675     HPrz    T    A        0      0        2 
   2   chr2_117098675     ZBoe    T    A        0      0        2 
   2   chr2_117098675     ZGre    T    A        0      0        2 
   2   chr2_117098675     ZHar    T    A        1      2        2 
   2   chr2_117098675   Sample    T    A        0      0        2 
   2   chr2_117116928     AAsi    G    T        0      0        2 
   2   chr2_117116928     AKia    G    T        0      0        2 
   2   chr2_117116928     AOna    G    T        0      0        2 
   2   chr2_117116928     ASom    G    T        0      0        2 
   2   chr2_117116928     HCab    G    T        1      2        2 
   2   chr2_117116928     HPrz    G    T        1      2        2 
   2   chr2_117116928     ZBoe    G    T        0      0        2 
   2   chr2_117116928     ZGre    G    T        0      0        2 
   2   chr2_117116928     ZHar    G    T        0      0        2 
   2   chr2_117116928   Sample    G    T        0      0        2 
   2   chr2_117128211     AAsi    G    C        1      2        2 
   2   chr2_117128211     AKia    G    C        0      0        2 
   2   chr2_117128211     AOna    G    C        0      0        2 
   2   chr2_117128211     ASom    G    C        0      0        2 
   2   chr2_117128211     HCab    G    C        0      0        2 
   2   chr2_117128211     HPrz    G    C        0      0        2 
   2   chr2_117128211     ZBoe    G    C        0      0        2 
   2   chr2_117128211     ZGre    G    C        0      0        2 
   2   chr2_117128211     ZHar    G    C        0      0        2 
   2   chr2_117128211   Sample    G    C        0      0        2 
   2   chr2_117131249     AAsi    A    C        0      0        2 
   2   chr2_117131249     AKia    A    C        0      0        2 
   2   chr2_117131249     AOna    A    C        0      0        2 
   2   chr2_117131249     ASom    A    C        1      2        2 
   2   chr2_117131249     HCab    A    C        0      0        2 
   2   chr2_117131249     HPrz    A    C        0      0        2 
   2   chr2_117131249     ZBoe    A    C        0      0        2 
   2   chr2_117131249     ZGre    A    C        0      0        2 
   2   chr2_117131249     ZHar    A    C        0      0        2 
   2   chr2_117131249   Sample    A    C        0      0        2 
   2   chr2_117146470     AAsi    T    A        0      0        2 
   2   chr2_117146470     AKia    T    A        0      0        2 
   2   chr2_117146470     AOna    T    A        0      0        2 
   2   chr2_117146470     ASom    T    A        0      0        2 
   2   chr2_117146470     HCab    T    A        1      2        2 
   2   chr2_117146470     HPrz    T    A      0.5      1        2 
   2   chr2_117146470     ZBoe    T    A        0      0        2 
   2   chr2_117146470     ZGre    T    A        0      0        2 
   2   chr2_117146470     ZHar    T    A        0      0        2 
   2   chr2_117146470   Sample    T    A        0      0        2 
   2   chr2_117146604     AAsi    A    C        0      0        2 
   2   chr2_117146604     AKia    A    C      0.5      1        2 
   2   chr2_117146604     AOna    A    C        0      0        2 
   2   chr2_117146604     ASom    A    C        0      0        2 
   2   chr2_117146604     HCab    A    C        0      0        2 
   2   chr2_117146604     HPrz    A    C        0      0        2 
   2   chr2_117146604     ZBoe    A    C        0      0        2 
   2   chr2_117146604     ZGre    A    C        0      0        2 
   2   chr2_117146604     ZHar    A    C        0      0        2 
   2   chr2_117146604   Sample    A    C        0      0        2 
   2   chr2_117162258     AAsi    G    C        0      0        2 
   2   chr2_117162258     AKia    G    C        0      0        2 
   2   chr2_117162258     AOna    G    C        0      0        2 
   2   chr2_117162258     ASom    G    C        0      0        2 
   2   chr2_117162258     HCab    G    C        1      2        2 
   2   chr2_117162258     HPrz    G    C        1      2        2 
   2   chr2_117162258     ZBoe    G    C        0      0        2 
   2   chr2_117162258     ZGre    G    C        0      0        2 
   2   chr2_117162258     ZHar    G    C        0      0        2 
   2   chr2_117162258   Sample    G    C        0      0        2 
   2   chr2_117178148     AAsi    C    A        0      0        2 
   2   chr2_117178148     AKia    C    A        0      0        2 
   2   chr2_117178148     AOna    C    A        1      2        2 
   2   chr2_117178148     ASom    C    A        0      0        2 
   2   chr2_117178148     HCab    C    A        0      0        2 
   2   chr2_117178148     HPrz    C    A        0      0        2 
   2   chr2_117178148     ZBoe    C    A        0      0        2 
   2   chr2_117178148     ZGre    C    A        0      0        2 
   2   chr2_117178148     ZHar    C    A        0      0        2 
   2   chr2_117178148   Sample    C    A        0      0        2 
   2   chr2_117223417     AAsi    G    C        1      2        2 
   2   chr2_117223417     AKia    G    C        0      0        2 
   2   chr2_117223417     AOna    G    C        0      0        2 
   2   chr2_117223417     ASom    G    C        1      2        2 
   2   chr2_117223417     HCab    G    C        1      2        2 
   2   chr2_117223417     HPrz    G    C        1      2        2 
   2   chr2_117223417     ZBoe    G    C        0      0        2 
   2   chr2_117223417     ZGre    G    C        0      0        2 
   2   chr2_117223417     ZHar    G    C        0      0        2 
   2   chr2_117223417   Sample    G    C        1      2        2 
   2   chr2_117237577     AAsi    A    C        0      0        2 
   2   chr2_117237577     AKia    A    C        0      0        2 
   2   chr2_117237577     AOna    A    C        0      0        2 
   2   chr2_117237577     ASom    A    C        0      0        2 
   2   chr2_117237577     HCab    A    C        1      2        2 
   2   chr2_117237577     HPrz    A    C        1      2        2 
   2   chr2_117237577     ZBoe    A    C        0      0        2 
   2   chr2_117237577     ZGre    A    C        0      0        2 
   2   chr2_117237577     ZHar    A    C        0      0        2 
   2   chr2_117237577   Sample    A    C        0      0        2 
   2   chr2_117237719     AAsi    T    G        0      0        2 
   2   chr2_117237719     AKia    T    G        0      0        2 
   2   chr2_117237719     AOna    T    G        0      0        2 
   2   chr2_117237719     ASom    T    G        0      0        2 
   2   chr2_117237719     HCab    T    G        0      0        2 
   2   chr2_117237719     HPrz    T    G      0.5      1        2 
   2   chr2_117237719     ZBoe    T    G        0      0        2 
   2   chr2_117237719     ZGre    T    G        0      0        2 
   2   chr2_117237719     ZHar    T    G        0      0        2 
   2   chr2_117237719   Sample    T    G        0      0        2 
   2   chr2_117248807     AAsi    G    T        0      0        2 
   2   chr2_117248807     AKia    G    T        0      0        2 
   2   chr2_117248807     AOna    G    T        1      2        2 
   2   chr2_117248807     ASom    G    T        0      0        2 
   2   chr2_117248807     HCab    G    T        0      0        2 
   2   chr2_117248807     HPrz    G    T        0      0        2 
   2   chr2_117248807     ZBoe    G    T        0      0        2 
   2   chr2_117248807     ZGre    G    T        0      0        2 
   2   chr2_117248807     ZHar    G    T        0      0        2 
   2   chr2_117248807   Sample    G    T        0      0        2 
   2   chr2_117250042     AAsi    T    G        0      0        2 
   2   chr2_117250042     AKia    T    G        0      0        2 
   2   chr2_117250042     AOna    T    G        0      0        2 
   2   chr2_117250042     ASom    T    G        0      0        2 
   2   chr2_117250042     HCab    T    G        0      0        2 
   2   chr2_117250042     HPrz    T    G        0      0        2 
   2   chr2_117250042     ZBoe    T    G      0.5      1        2 
   2   chr2_117250042     ZGre    T    G        0      0        2 
   2   chr2_117250042     ZHar    T    G        0      0        2 
   2   chr2_117250042   Sample    T    G        0      0        2 
   2   chr2_117260265     AAsi    A    T        1      2        2 
   2   chr2_117260265     AKia    A    T        0      0        2 
   2   chr2_117260265     AOna    A    T        0      0        2 
   2   chr2_117260265     ASom    A    T        0      0        2 
   2   chr2_117260265     HCab    A    T        0      0        2 
   2   chr2_117260265     HPrz    A    T        0      0        2 
   2   chr2_117260265     ZBoe    A    T        0      0        2 
   2   chr2_117260265     ZGre    A    T        0      0        2 
   2   chr2_117260265     ZHar    A    T        0      0        2 
   2   chr2_117260265   Sample    A    T        0      0        2 
   2   chr2_117273621     AAsi    A    T        0      0        2 
   2   chr2_117273621     AKia    A    T        0      0        2 
   2   chr2_117273621     AOna    A    T        0      0        2 
   2   chr2_117273621     ASom    A    T        0      0        2 
   2   chr2_117273621     HCab    A    T        0      0        2 
   2   chr2_117273621     HPrz    A    T      0.5      1        2 
   2   chr2_117273621     ZBoe    A    T        0      0        2 
   2   chr2_117273621     ZGre    A    T        0      0        2 
   2   chr2_117273621     ZHar    A    T        0      0        2 
   2   chr2_117273621   Sample    A    T        0      0        2 
   2   chr2_117298633     AAsi    G    T        0      0        2 
   2   chr2_117298633     AKia    G    T        0      0        2 
   2   chr2_117298633     AOna    G    T        0      0        2 
   2   chr2_117298633     ASom    G    T        0      0        2 
   2   chr2_117298633     HCab    G    T        0      0        2 
   2   chr2_117298633     HPrz    G    T        0      0        2 
   2   chr2_117298633     ZBoe    G    T      0.5      1        2 
   2   chr2_117298633     ZGre    G    T        0      0        2 
   2   chr2_117298633     ZHar    G    T        0      0        2 
   2   chr2_117298633   Sample    G    T        0      0        2 
   2   chr2_117316427     AAsi    G    C        0      0        2 
   2   chr2_117316427     AKia    G    C        1      2        2 
   2   chr2_117316427     AOna    G    C        1      2        2 
   2   chr2_117316427     ASom    G    C        0      0        2 
   2   chr2_117316427     HCab    G    C        0      0        2 
   2   chr2_117316427     HPrz    G    C        0      0        2 
   2   chr2_117316427     ZBoe    G    C        0      0        2 
   2   chr2_117316427     ZGre    G    C        0      0        2 
   2   chr2_117316427     ZHar    G    C        0      0        2 
   2   chr2_117316427   Sample    G    C        0      0        2 
   2   chr2_117336978     AAsi    G    T        0      0        2 
   2   chr2_117336978     AKia    G    T        0      0        2 
   2   chr2_117336978     AOna    G    T        0      0        2 
   2   chr2_117336978     ASom    G    T        0      0        2 
   2   chr2_117336978     HCab    G    T        1      2        2 
   2   chr2_117336978     HPrz    G    T        1      2        2 
   2   chr2_117336978     ZBoe    G    T        0      0        2 
   2   chr2_117336978     ZGre    G    T        0      0        2 
   2   chr2_117336978     ZHar    G    T        0      0        2 
   2   chr2_117336978   Sample    G    T        0      0        2 
   2   chr2_117337033     AAsi    G    T        0      0        2 
   2   chr2_117337033     AKia    G    T        0      0        2 
   2   chr2_117337033     AOna    G    T        0      0        2 
   2   chr2_117337033     ASom    G    T        0      0        2 
   2   chr2_117337033     HCab    G    T        0      0        2 
   2   chr2_117337033     HPrz    G    T        0      0        2 
   2   chr2_117337033     ZBoe    G    T      0.5      1        2 
   2   chr2_117337033     ZGre    G    T        0      0        2 
   2   chr2_117337033     ZHar    G    T        0      0        2 
   2   chr2_117337033   Sample    G    T        0      0        2 
   2   chr2_117345004     AAsi    T    G        0      0        2 
   2   chr2_117345004     AKia    T    G        0      0        2 
   2   chr2_117345004     AOna    T    G        0      0        2 
   2   chr2_117345004     ASom    T    G        0      0        2 
   2   chr2_117345004     HCab    T    G        0      0        2 
   2   chr2_117345004     HPrz    T    G        0      0        2 
   2   chr2_117345004     ZBoe    T    G        0      0        2 
   2   chr2_117345004     ZGre    T    G        0      0        2 
   2   chr2_117345004     ZHar    T    G        1      2        2 
   2   chr2_117345004   Sample    T    G        0      0        2 
   2   chr2_117349410     AAsi    T    G        1      2        2 
   2   chr2_117349410     AKia    T    G        0      0        2 
   2   chr2_117349410     AOna    T    G        0      0        2 
   2   chr2_117349410     ASom    T    G        1      2        2 
   2   chr2_117349410     HCab    T    G        0      0        2 
   2   chr2_117349410     HPrz    T    G        0      0        2 
   2   chr2_117349410     ZBoe    T    G        0      0        2 
   2   chr2_117349410     ZGre    T    G        0      0        2 
   2   chr2_117349410     ZHar    T    G        0      0        2 
   2   chr2_117349410   Sample    T    G        1      2        2 
   2   chr2_117352617     AAsi    G    C        0      0        2 
   2   chr2_117352617     AKia    G    C        0      0        2 
   2   chr2_117352617     AOna    G    C        0      0        2 
   2   chr2_117352617     ASom    G    C        1      2        2 
   2   chr2_117352617     HCab    G    C        0      0        2 
   2   chr2_117352617     HPrz    G    C        0      0        2 
   2   chr2_117352617     ZBoe    G    C        0      0        2 
   2   chr2_117352617     ZGre    G    C        0      0        2 
   2   chr2_117352617     ZHar    G    C        0      0        2 
   2   chr2_117352617   Sample    G    C        0      0        2 
   2   chr2_117405521     AAsi    G    T        0      0        2 
   2   chr2_117405521     AKia    G    T        1      2        2 
   2   chr2_117405521     AOna    G    T        1      2        2 
   2   chr2_117405521     ASom    G    T        0      0        2 
   2   chr2_117405521     HCab    G    T        0      0        2 
   2   chr2_117405521     HPrz    G    T        0      0        2 
   2   chr2_117405521     ZBoe    G    T        0      0        2 
   2   chr2_117405521     ZGre    G    T        0      0        2 
   2   chr2_117405521     ZHar    G    T        0      0        2 
   2   chr2_117405521   Sample    G    T        0      0        2 
   2   chr2_117406272     AAsi    G    C        0      0        2 
   2   chr2_117406272     AKia    G    C        0      0        2 
   2   chr2_117406272     AOna    G    C        0      0        2 
   2   chr2_117406272     ASom    G    C        0      0        2 
   2   chr2_117406272     HCab    G    C        0      0        2 
   2   chr2_117406272     HPrz    G    C        0      0        2 
   2   chr2_117406272     ZBoe    G    C        1      2        2 
   2   chr2_117406272     ZGre    G    C        0      0        2 
   2   chr2_117406272     ZHar    G    C        0      0        2 
   2   chr2_117406272   Sample    G    C        0      0        2 
   2   chr2_117419472     AAsi    T    G        0      0        2 
   2   chr2_117419472     AKia    T    G        0      0        2 
   2   chr2_117419472     AOna    T    G        0      0        2 
   2   chr2_117419472     ASom    T    G        0      0        2 
   2   chr2_117419472     HCab    T    G        0      0        2 
   2   chr2_117419472     HPrz    T    G      0.5      1        2 
   2   chr2_117419472     ZBoe    T    G        0      0        2 
   2   chr2_117419472     ZGre    T    G        0      0        2 
   2   chr2_117419472     ZHar    T    G        0      0        2 
   2   chr2_117419472   Sample    T    G        0      0        2 
   2   chr2_117487497     AAsi    T    G        0      0        2 
   2   chr2_117487497     AKia    T    G        0      0        2 
   2   chr2_117487497     AOna    T    G        0      0        2 
   2   chr2_117487497     ASom    T    G        1      2        2 
   2   chr2_117487497     HCab    T    G        0      0        2 
   2   chr2_117487497     HPrz    T    G        0      0        2 
   2   chr2_117487497     ZBoe    T    G        0      0        2 
   2   chr2_117487497     ZGre    T    G        0      0        2 
   2   chr2_117487497     ZHar    T    G        0      0        2 
   2   chr2_117487497   Sample    T    G        0      0        2 
   2   chr2_117489621     AAsi    C    A        0      0        2 
   2   chr2_117489621     AKia    C    A        0      0        2 
   2   chr2_117489621     AOna    C    A        0      0        2 
   2   chr2_117489621     ASom    C    A        0      0        2 
   2   chr2_117489621     HCab    C    A        1      2        2 
   2   chr2_117489621     HPrz    C    A        1      2        2 
   2   chr2_117489621     ZBoe    C    A        0      0        2 
   2   chr2_117489621     ZGre    C    A        0      0        2 
   2   chr2_117489621     ZHar    C    A        0      0        2 
   2   chr2_117489621   Sample    C    A        0      0        2 
   2   chr2_117500441     AAsi    T    A        0      0        2 
   2   chr2_117500441     AKia    T    A        0      0        2 
   2   chr2_117500441     AOna    T    A        0      0        2 
   2   chr2_117500441     ASom    T    A        0      0        2 
   2   chr2_117500441     HCab    T    A        0      0        2 
   2   chr2_117500441     HPrz    T    A        0      0        2 
   2   chr2_117500441     ZBoe    T    A        1      2        2 
   2   chr2_117500441     ZGre    T    A        0      0        2 
   2   chr2_117500441     ZHar    T    A        0      0        2 
   2   chr2_117500441   Sample    T    A        0      0        2 
   2   chr2_117508813     AAsi    C    G        0      0        2 
   2   chr2_117508813     AKia    C    G        0      0        2 
   2   chr2_117508813     AOna    C    G        0      0        2 
   2   chr2_117508813     ASom    C    G        0      0        2 
   2   chr2_117508813     HCab    C    G        1      2        2 
   2   chr2_117508813     HPrz    C    G        1      2        2 
   2   chr2_117508813     ZBoe    C    G        0      0        2 
   2   chr2_117508813     ZGre    C    G        0      0        2 
   2   chr2_117508813     ZHar    C    G        0      0        2 
   2   chr2_117508813   Sample    C    G        0      0        2 
   2   chr2_117528753     AAsi    G    T        0      0        2 
   2   chr2_117528753     AKia    G    T        0      0        2 
   2   chr2_117528753     AOna    G    T        0      0        2 
   2   chr2_117528753     ASom    G    T        0      0        2 
   2   chr2_117528753     HCab    G    T        0      0        2 
   2   chr2_117528753     HPrz    G    T        0      0        2 
   2   chr2_117528753     ZBoe    G    T        1      2        2 
   2   chr2_117528753     ZGre    G    T        0      0        2 
   2   chr2_117528753     ZHar    G    T        0      0        2 
   2   chr2_117528753   Sample    G    T        0      0        2 
   2   chr2_117555409     AAsi    C    A        0      0        2 
   2   chr2_117555409     AKia    C    A        0      0        2 
   2   chr2_117555409     AOna    C    A        0      0        2 
   2   chr2_117555409     ASom    C    A        0      0        2 
   2   chr2_117555409     HCab    C    A        0      0        2 
   2   chr2_117555409     HPrz    C    A        0      0        2 
   2   chr2_117555409     ZBoe    C    A      0.5      1        2 
   2   chr2_117555409     ZGre    C    A        0      0        2 
   2   chr2_117555409     ZHar    C    A        0      0        2 
   2   chr2_117555409   Sample    C    A        0      0        2 
   2   chr2_117582201     AAsi    A    T      0.5      1        2 
   2   chr2_117582201     AKia    A    T        0      0        2 
   2   chr2_117582201     AOna    A    T        0      0        2 
   2   chr2_117582201     ASom    A    T        0      0        2 
   2   chr2_117582201     HCab    A    T        0      0        2 
   2   chr2_117582201     HPrz    A    T        0      0        2 
   2   chr2_117582201     ZBoe    A    T        0      0        2 
   2   chr2_117582201     ZGre    A    T        0      0        2 
   2   chr2_117582201     ZHar    A    T        0      0        2 
   2   chr2_117582201   Sample    A    T        0      0        2 
   2   chr2_117625360     AAsi    A    T        0      0        2 
   2   chr2_117625360     AKia    A    T        0      0        2 
   2   chr2_117625360     AOna    A    T        0      0        2 
   2   chr2_117625360     ASom    A    T        0      0        2 
   2   chr2_117625360     HCab    A    T        0      0        2 
   2   chr2_117625360     HPrz    A    T        0      0        2 
   2   chr2_117625360     ZBoe    A    T        0      0        2 
   2   chr2_117625360     ZGre    A    T        0      0        2 
   2   chr2_117625360     ZHar    A    T      0.5      1        2 
   2   chr2_117625360   Sample    A    T        0      0        2 
   2   chr2_117627200     AAsi    G    C        0      0        2 
   2   chr2_117627200     AKia    G    C        0      0        2 
   2   chr2_117627200     AOna    G    C        0      0        2 
   2   chr2_117627200     ASom    G    C        0      0        2 
   2   chr2_117627200     HCab    G    C      0.5      1        2 
   2   chr2_117627200     HPrz    G    C        0      0        2 
   2   chr2_117627200     ZBoe    G    C        0      0        2 
   2   chr2_117627200     ZGre    G    C        0      0        2 
   2   chr2_117627200     ZHar    G    C        0      0        2 
   2   chr2_117627200   Sample    G    C        0      0        2 
   2   chr2_117651337     AAsi    A    C        1      2        2 
   2   chr2_117651337     AKia    A    C        0      0        2 
   2   chr2_117651337     AOna    A    C        0      0        2 
   2   chr2_117651337     ASom    A    C        1      2        2 
   2   chr2_117651337     HCab    A    C        0      0        2 
   2   chr2_117651337     HPrz    A    C        0      0        2 
   2   chr2_117651337     ZBoe    A    C        0      0        2 
   2   chr2_117651337     ZGre    A    C        0      0        2 
   2   chr2_117651337     ZHar    A    C        0      0        2 
   2   chr2_117651337   Sample    A    C        1      2        2 
   2   chr2_117658959     AAsi    G    C        0      0        2 
   2   chr2_117658959     AKia    G    C      0.5      1        2 
   2   chr2_117658959     AOna    G    C        0      0        2 
   2   chr2_117658959     ASom    G    C        0      0        2 
   2   chr2_117658959     HCab    G    C        0      0        2 
   2   chr2_117658959     HPrz    G    C        0      0        2 
   2   chr2_117658959     ZBoe    G    C        0      0        2 
   2   chr2_117658959     ZGre    G    C        0      0        2 
   2   chr2_117658959     ZHar    G    C        0      0        2 
   2   chr2_117658959   Sample    G    C        0      0        2 
   2   chr2_117661552     AAsi    C    A        0      0        2 
   2   chr2_117661552     AKia    C    A        0      0        2 
   2   chr2_117661552     AOna    C    A        0      0        2 
   2   chr2_117661552     ASom    C    A        0      0        2 
   2   chr2_117661552     HCab    C    A        0      0        2 
   2   chr2_117661552     HPrz    C    A        0      0        2 
   2   chr2_117661552     ZBoe    C    A        0      0        2 
   2   chr2_117661552     ZGre    C    A        1      2        2 
   2   chr2_117661552     ZHar    C    A        0      0        2 
   2   chr2_117661552   Sample    C    A        0      0        2 
   2   chr2_117662228     AAsi    T    G        0      0        2 
   2   chr2_117662228     AKia    T    G        0      0        2 
   2   chr2_117662228     AOna    T    G        1      2        2 
   2   chr2_117662228     ASom    T    G        0      0        2 
   2   chr2_117662228     HCab    T    G        0      0        2 
   2   chr2_117662228     HPrz    T    G        0      0        2 
   2   chr2_117662228     ZBoe    T    G        0      0        2 
   2   chr2_117662228     ZGre    T    G        0      0        2 
   2   chr2_117662228     ZHar    T    G        0      0        2 
   2   chr2_117662228   Sample    T    G        0      0        2 
   2   chr2_117665979     AAsi    C    A        1      2        2 
   2   chr2_117665979     AKia    C    A        0      0        2 
   2   chr2_117665979     AOna    C    A        0      0        2 
   2   chr2_117665979     ASom    C    A      0.5      1        2 
   2   chr2_117665979     HCab    C    A        0      0        2 
   2   chr2_117665979     HPrz    C    A        0      0        2 
   2   chr2_117665979     ZBoe    C    A        0      0        2 
   2   chr2_117665979     ZGre    C    A        0      0        2 
   2   chr2_117665979     ZHar    C    A        0      0        2 
   2   chr2_117665979   Sample    C    A        1      2        2 
   2   chr2_117670401     AAsi    C    G        0      0        2 
   2   chr2_117670401     AKia    C    G        0      0        2 
   2   chr2_117670401     AOna    C    G        0      0        2 
   2   chr2_117670401     ASom    C    G        0      0        2 
   2   chr2_117670401     HCab    C    G        1      2        2 
   2   chr2_117670401     HPrz    C    G        1      2        2 
   2   chr2_117670401     ZBoe    C    G        0      0        2 
   2   chr2_117670401     ZGre    C    G        0      0        2 
   2   chr2_117670401     ZHar    C    G        0      0        2 
   2   chr2_117670401   Sample    C    G        0      0        2 
   2   chr2_117681561     AAsi    A    T        0      0        2 
   2   chr2_117681561     AKia    A    T        0      0        2 
   2   chr2_117681561     AOna    A    T        0      0        2 
   2   chr2_117681561     ASom    A    T        0      0        2 
   2   chr2_117681561     HCab    A    T        1      2        2 
   2   chr2_117681561     HPrz    A    T        1      2        2 
   2   chr2_117681561     ZBoe    A    T        0      0        2 
   2   chr2_117681561     ZGre    A    T        0      0        2 
   2   chr2_117681561     ZHar    A    T        0      0        2 
   2   chr2_117681561   Sample    A    T        0      0        2 
   2   chr2_117700049     AAsi    G    T        0      0        2 
   2   chr2_117700049     AKia    G    T        0      0        2 
   2   chr2_117700049     AOna    G    T        0      0        2 
   2   chr2_117700049     ASom    G    T        0      0        2 
   2   chr2_117700049     HCab    G    T        1      2        2 
   2   chr2_117700049     HPrz    G    T        1      2        2 
   2   chr2_117700049     ZBoe    G    T        0      0        2 
   2   chr2_117700049     ZGre    G    T        0      0        2 
   2   chr2_117700049     ZHar    G    T        0      0        2 
   2   chr2_117700049   Sample    G    T        0      0        2 
   2   chr2_117706634     AAsi    A    C        0      0        2 
   2   chr2_117706634     AKia    A    C        0      0        2 
   2   chr2_117706634     AOna    A    C        0      0        2 
   2   chr2_117706634     ASom    A    C        0      0        2 
   2   chr2_117706634     HCab    A    C        1      2        2 
   2   chr2_117706634     HPrz    A    C        1      2        2 
   2   chr2_117706634     ZBoe    A    C        0      0        2 
   2   chr2_117706634     ZGre    A    C        0      0        2 
   2   chr2_117706634     ZHar    A    C        0      0        2 
   2   chr2_117706634   Sample    A    C        0      0        2 
   2   chr2_117710388     AAsi    G    C        0      0        2 
   2   chr2_117710388     AKia    G    C        0      0        2 
   2   chr2_117710388     AOna    G    C        0      0        2 
   2   chr2_117710388     ASom    G    C        0      0        2 
   2   chr2_117710388     HCab    G    C        1      2        2 
   2   chr2_117710388     HPrz    G    C        1      2        2 
   2   chr2_117710388     ZBoe    G    C        0      0        2 
   2   chr2_117710388     ZGre    G    C        0      0        2 
   2   chr2_117710388     ZHar    G    C        0      0        2 
   2   chr2_117710388   Sample    G    C        0      0        2 
   2   chr2_117738720     AAsi    C    G        0      0        2 
   2   chr2_117738720     AKia    C    G        0      0        2 
   2   chr2_117738720     AOna    C    G        0      0        2 
   2   chr2_117738720     ASom    C    G        0      0        2 
   2   chr2_117738720     HCab    C    G        0      0        2 
   2   chr2_117738720     HPrz    C    G        0      0        2 
   2   chr2_117738720     ZBoe    C    G        0      0        2 
   2   chr2_117738720     ZGre    C    G        1      2        2 
   2   chr2_117738720     ZHar    C    G        0      0        2 
   2   chr2_117738720   Sample    C    G        0      0        2 
   2   chr2_117748338     AAsi    A    T        0      0        2 
   2   chr2_117748338     AKia    A    T        0      0        2 
   2   chr2_117748338     AOna    A    T        0      0        2 
   2   chr2_117748338     ASom    A    T        0      0        2 
   2   chr2_117748338     HCab    A    T        0      0        2 
   2   chr2_117748338     HPrz    A    T        0      0        2 
   2   chr2_117748338     ZBoe    A    T        0      0        2 
   2   chr2_117748338     ZGre    A    T        0      0        2 
   2   chr2_117748338     ZHar    A    T        1      2        2 
   2   chr2_117748338   Sample    A    T        0      0        2 
   2   chr2_117748773     AAsi    C    G        0      0        2 
   2   chr2_117748773     AKia    C    G        0      0        2 
   2   chr2_117748773     AOna    C    G        0      0        2 
   2   chr2_117748773     ASom    C    G        0      0        2 
   2   chr2_117748773     HCab    C    G        1      2        2 
   2   chr2_117748773     HPrz    C    G        1      2        2 
   2   chr2_117748773     ZBoe    C    G        0      0        2 
   2   chr2_117748773     ZGre    C    G        0      0        2 
   2   chr2_117748773     ZHar    C    G        0      0        2 
   2   chr2_117748773   Sample    C    G        0      0        2 
   2   chr2_117748920     AAsi    C    G        0      0        2 
   2   chr2_117748920     AKia    C    G        0      0        2 
   2   chr2_117748920     AOna    C    G        0      0        2 
   2   chr2_117748920     ASom    C    G        0      0        2 
   2   chr2_117748920     HCab    C    G        1      2        2 
   2   chr2_117748920     HPrz    C    G        1      2        2 
   2   chr2_117748920     ZBoe    C    G        0      0        2 
   2   chr2_117748920     ZGre    C    G        0      0        2 
   2   chr2_117748920     ZHar    C    G        0      0        2 
   2   chr2_117748920   Sample    C    G        0      0        2 
   2   chr2_117751257     AAsi    G    C        0      0        2 
   2   chr2_117751257     AKia    G    C      0.5      1        2 
   2   chr2_117751257     AOna    G    C        0      0        2 
   2   chr2_117751257     ASom    G    C        0      0        2 
   2   chr2_117751257     HCab    G    C        0      0        2 
   2   chr2_117751257     HPrz    G    C        0      0        2 
   2   chr2_117751257     ZBoe    G    C        0      0        2 
   2   chr2_117751257     ZGre    G    C        0      0        2 
   2   chr2_117751257     ZHar    G    C        0      0        2 
   2   chr2_117751257   Sample    G    C        0      0        2 
   2   chr2_117766256     AAsi    A    C        0      0        2 
   2   chr2_117766256     AKia    A    C        0      0        2 
   2   chr2_117766256     AOna    A    C        0      0        2 
   2   chr2_117766256     ASom    A    C        0      0        2 
   2   chr2_117766256     HCab    A    C        1      2        2 
   2   chr2_117766256     HPrz    A    C        1      2        2 
   2   chr2_117766256     ZBoe    A    C        0      0        2 
   2   chr2_117766256     ZGre    A    C        0      0        2 
   2   chr2_117766256     ZHar    A    C        0      0        2 
   2   chr2_117766256   Sample    A    C        0      0        2 
   2   chr2_117776429     AAsi    T    A        0      0        2 
   2   chr2_117776429     AKia    T    A        0      0        2 
   2   chr2_117776429     AOna    T    A        0      0        2 
   2   chr2_117776429     ASom    T    A        0      0        2 
   2   chr2_117776429     HCab    T    A        0      0        2 
   2   chr2_117776429     HPrz    T    A        0      0        2 
   2   chr2_117776429     ZBoe    T    A        0      0        2 
   2   chr2_117776429     ZGre    T    A        0      0        2 
   2   chr2_117776429     ZHar    T    A        1      2        2 
   2   chr2_117776429   Sample    T    A        0      0        2 
   2   chr2_117806732     AAsi    G    C        0      0        2 
   2   chr2_117806732     AKia    G    C        0      0        2 
   2   chr2_117806732     AOna    G    C        0      0        2 
   2   chr2_117806732     ASom    G    C        0      0        2 
   2   chr2_117806732     HCab    G    C        1      2        2 
   2   chr2_117806732     HPrz    G    C        1      2        2 
   2   chr2_117806732     ZBoe    G    C        0      0        2 
   2   chr2_117806732     ZGre    G    C        0      0        2 
   2   chr2_117806732     ZHar    G    C        0      0        2 
   2   chr2_117806732   Sample    G    C        0      0        2 
   2   chr2_117854441     AAsi    A    C        0      0        2 
   2   chr2_117854441     AKia    A    C        1      2        2 
   2   chr2_117854441     AOna    A    C        1      2        2 
   2   chr2_117854441     ASom    A    C        0      0        2 
   2   chr2_117854441     HCab    A    C        0      0        2 
   2   chr2_117854441     HPrz    A    C        0      0        2 
   2   chr2_117854441     ZBoe    A    C        0      0        2 
   2   chr2_117854441     ZGre    A    C        0      0        2 
   2   chr2_117854441     ZHar    A    C        0      0        2 
   2   chr2_117854441   Sample    A    C        0      0        2 
   2   chr2_117890807     AAsi    A    C        0      0        2 
   2   chr2_117890807     AKia    A    C        0      0        2 
   2   chr2_117890807     AOna    A    C        0      0        2 
   2   chr2_117890807     ASom    A    C        0      0        2 
   2   chr2_117890807     HCab    A    C        0      0        2 
   2   chr2_117890807     HPrz    A    C        0      0        2 
   2   chr2_117890807     ZBoe    A    C        0      0        2 
   2   chr2_117890807     ZGre    A    C        1      2        2 
   2   chr2_117890807     ZHar    A    C        0      0        2 
   2   chr2_117890807   Sample    A    C        0      0        2 
   2   chr2_117908227     AAsi    A    C        0      0        2 
   2   chr2_117908227     AKia    A    C        0      0        2 
   2   chr2_117908227     AOna    A    C        0      0        2 
   2   chr2_117908227     ASom    A    C        0      0        2 
   2   chr2_117908227     HCab    A    C        0      0        2 
   2   chr2_117908227     HPrz    A    C        0      0        2 
   2   chr2_117908227     ZBoe    A    C        0      0        2 
   2   chr2_117908227     ZGre    A    C        1      2        2 
   2   chr2_117908227     ZHar    A    C        0      0        2 
   2   chr2_117908227   Sample    A    C        0      0        2 
   2   chr2_117920534     AAsi    T    A        0      0        2 
   2   chr2_117920534     AKia    T    A        0      0        2 
   2   chr2_117920534     AOna    T    A        0      0        2 
   2   chr2_117920534     ASom    T    A        0      0        2 
   2   chr2_117920534     HCab    T    A        0      0        2 
   2   chr2_117920534     HPrz    T    A        0      0        2 
   2   chr2_117920534     ZBoe    T    A      0.5      1        2 
   2   chr2_117920534     ZGre    T    A        0      0        2 
   2   chr2_117920534     ZHar    T    A        0      0        2 
   2   chr2_117920534   Sample    T    A        0      0        2 
   2   chr2_117922211     AAsi    C    G        0      0        2 
   2   chr2_117922211     AKia    C    G        1      2        2 
   2   chr2_117922211     AOna    C    G        1      2        2 
   2   chr2_117922211     ASom    C    G        0      0        2 
   2   chr2_117922211     HCab    C    G        0      0        2 
   2   chr2_117922211     HPrz    C    G        0      0        2 
   2   chr2_117922211     ZBoe    C    G        0      0        2 
   2   chr2_117922211     ZGre    C    G        0      0        2 
   2   chr2_117922211     ZHar    C    G        0      0        2 
   2   chr2_117922211   Sample    C    G        0      0        2 
   2   chr2_117928142     AAsi    T    G        0      0        2 
   2   chr2_117928142     AKia    T    G        0      0        2 
   2   chr2_117928142     AOna    T    G        0      0        2 
   2   chr2_117928142     ASom    T    G        0      0        2 
   2   chr2_117928142     HCab    T    G        1      2        2 
   2   chr2_117928142     HPrz    T    G        1      2        2 
   2   chr2_117928142     ZBoe    T    G        0      0        2 
   2   chr2_117928142     ZGre    T    G        0      0        2 
   2   chr2_117928142     ZHar    T    G        0      0        2 
   2   chr2_117928142   Sample    T    G        0      0        2 
   2   chr2_117946506     AAsi    C    G        0      0        2 
   2   chr2_117946506     AKia    C    G        0      0        2 
   2   chr2_117946506     AOna    C    G        0      0        2 
   2   chr2_117946506     ASom    C    G        0      0        2 
   2   chr2_117946506     HCab    C    G        1      2        2 
   2   chr2_117946506     HPrz    C    G        1      2        2 
   2   chr2_117946506     ZBoe    C    G        0      0        2 
   2   chr2_117946506     ZGre    C    G        0      0        2 
   2   chr2_117946506     ZHar    C    G        0      0        2 
   2   chr2_117946506   Sample    C    G        0      0        2 
   2   chr2_117949952     AAsi    A    C        0      0        2 
   2   chr2_117949952     AKia    A    C        0      0        2 
   2   chr2_117949952     AOna    A    C        0      0        2 
   2   chr2_117949952     ASom    A    C        0      0        2 
   2   chr2_117949952     HCab    A    C        1      2        2 
   2   chr2_117949952     HPrz    A    C        1      2        2 
   2   chr2_117949952     ZBoe    A    C        0      0        2 
   2   chr2_117949952     ZGre    A    C        0      0        2 
   2   chr2_117949952     ZHar    A    C        0      0        2 
   2   chr2_117949952   Sample    A    C        0      0        2 
   2   chr2_117960520     AAsi    C    A        0      0        2 
   2   chr2_117960520     AKia    C    A      0.5      1        2 
   2   chr2_117960520     AOna    C    A        0      0        2 
   2   chr2_117960520     ASom    C    A        0      0        2 
   2   chr2_117960520     HCab    C    A        0      0        2 
   2   chr2_117960520     HPrz    C    A        0      0        2 
   2   chr2_117960520     ZBoe    C    A        0      0        2 
   2   chr2_117960520     ZGre    C    A        0      0        2 
   2   chr2_117960520     ZHar    C    A        0      0        2 
   2   chr2_117960520   Sample    C    A        0      0        2 
   2   chr2_117960743     AAsi    G    C        0      0        2 
   2   chr2_117960743     AKia    G    C      0.5      1        2 
   2   chr2_117960743     AOna    G    C        1      2        2 
   2   chr2_117960743     ASom    G    C        0      0        2 
   2   chr2_117960743     HCab    G    C        0      0        2 
   2   chr2_117960743     HPrz    G    C        0      0        2 
   2   chr2_117960743     ZBoe    G    C        0      0        2 
   2   chr2_117960743     ZGre    G    C        0      0        2 
   2   chr2_117960743     ZHar    G    C        0      0        2 
   2   chr2_117960743   Sample    G    C        0      0        2 
   2   chr2_117971484     AAsi    C    A        0      0        2 
   2   chr2_117971484     AKia    C    A        0      0        2 
   2   chr2_117971484     AOna    C    A        0      0        2 
   2   chr2_117971484     ASom    C    A        0      0        2 
   2   chr2_117971484     HCab    C    A        0      0        2 
   2   chr2_117971484     HPrz    C    A        0      0        2 
   2   chr2_117971484     ZBoe    C    A        0      0        2 
   2   chr2_117971484     ZGre    C    A        0      0        2 
   2   chr2_117971484     ZHar    C    A      0.5      1        2 
   2   chr2_117971484   Sample    C    A        0      0        2 
   2   chr2_117983348     AAsi    A    T        0      0        2 
   2   chr2_117983348     AKia    A    T      0.5      1        2 
   2   chr2_117983348     AOna    A    T        0      0        2 
   2   chr2_117983348     ASom    A    T        0      0        2 
   2   chr2_117983348     HCab    A    T        0      0        2 
   2   chr2_117983348     HPrz    A    T        0      0        2 
   2   chr2_117983348     ZBoe    A    T        0      0        2 
   2   chr2_117983348     ZGre    A    T        0      0        2 
   2   chr2_117983348     ZHar    A    T        0      0        2 
   2   chr2_117983348   Sample    A    T        0      0        2 
   2   chr2_117994707     AAsi    G    T        0      0        2 
   2   chr2_117994707     AKia    G    T        0      0        2 
   2   chr2_117994707     AOna    G    T        0      0        2 
   2   chr2_117994707     ASom    G    T        0      0        2 
   2   chr2_117994707     HCab    G    T      0.5      1        2 
   2   chr2_117994707     HPrz    G    T        0      0        2 
   2   chr2_117994707     ZBoe    G    T        0      0        2 
   2   chr2_117994707     ZGre    G    T        0      0        2 
   2   chr2_117994707     ZHar    G    T        0      0        2 
   2   chr2_117994707   Sample    G    T        0      0        2 
   2   chr2_118039260     AAsi    C    G        0      0        2 
   2   chr2_118039260     AKia    C    G        0      0        2 
   2   chr2_118039260     AOna    C    G        0      0        2 
   2   chr2_118039260     ASom    C    G        0      0        2 
   2   chr2_118039260     HCab    C    G        1      2        2 
   2   chr2_118039260     HPrz    C    G        1      2        2 
   2   chr2_118039260     ZBoe    C    G        0      0        2 
   2   chr2_118039260     ZGre    C    G        0      0        2 
   2   chr2_118039260     ZHar    C    G        0      0        2 
   2   chr2_118039260   Sample    C    G        0      0        2 
   2   chr2_118062079     AAsi    C    G        0      0        2 
   2   chr2_118062079     AKia    C    G        0      0        2 
   2   chr2_118062079     AOna    C    G        0      0        2 
   2   chr2_118062079     ASom    C    G        0      0        2 
   2   chr2_118062079     HCab    C    G        1      2        2 
   2   chr2_118062079     HPrz    C    G        1      2        2 
   2   chr2_118062079     ZBoe    C    G        0      0        2 
   2   chr2_118062079     ZGre    C    G        0      0        2 
   2   chr2_118062079     ZHar    C    G        0      0        2 
   2   chr2_118062079   Sample    C    G        0      0        2 
   2   chr2_118072828     AAsi    C    G        0      0        2 
   2   chr2_118072828     AKia    C    G        0      0        2 
   2   chr2_118072828     AOna    C    G        1      2        2 
   2   chr2_118072828     ASom    C    G        0      0        2 
   2   chr2_118072828     HCab    C    G        0      0        2 
   2   chr2_118072828     HPrz    C    G        0      0        2 
   2   chr2_118072828     ZBoe    C    G        0      0        2 
   2   chr2_118072828     ZGre    C    G        0      0        2 
   2   chr2_118072828     ZHar    C    G        0      0        2 
   2   chr2_118072828   Sample    C    G        0      0        2 
   2   chr2_118078252     AAsi    C    G        0      0        2 
   2   chr2_118078252     AKia    C    G      0.5      1        2 
   2   chr2_118078252     AOna    C    G        0      0        2 
   2   chr2_118078252     ASom    C    G        0      0        2 
   2   chr2_118078252     HCab    C    G        0      0        2 
   2   chr2_118078252     HPrz    C    G        0      0        2 
   2   chr2_118078252     ZBoe    C    G        0      0        2 
   2   chr2_118078252     ZGre    C    G        0      0        2 
   2   chr2_118078252     ZHar    C    G        0      0        2 
   2   chr2_118078252   Sample    C    G        0      0        2 
   2   chr2_118089520     AAsi    A    C        0      0        2 
   2   chr2_118089520     AKia    A    C        0      0        2 
   2   chr2_118089520     AOna    A    C        1      2        2 
   2   chr2_118089520     ASom    A    C        0      0        2 
   2   chr2_118089520     HCab    A    C        0      0        2 
   2   chr2_118089520     HPrz    A    C        0      0        2 
   2   chr2_118089520     ZBoe    A    C        0      0        2 
   2   chr2_118089520     ZGre    A    C        0      0        2 
   2   chr2_118089520     ZHar    A    C        0      0        2 
   2   chr2_118089520   Sample    A    C        0      0        2 
   2   chr2_118115457     AAsi    G    C        1      2        2 
   2   chr2_118115457     AKia    G    C        0      0        2 
   2   chr2_118115457     AOna    G    C        0      0        2 
   2   chr2_118115457     ASom    G    C        1      2        2 
   2   chr2_118115457     HCab    G    C        0      0        2 
   2   chr2_118115457     HPrz    G    C        0      0        2 
   2   chr2_118115457     ZBoe    G    C        0      0        2 
   2   chr2_118115457     ZGre    G    C        0      0        2 
   2   chr2_118115457     ZHar    G    C        0      0        2 
   2   chr2_118115457   Sample    G    C        1      2        2 
   2   chr2_118117002     AAsi    A    C        0      0        2 
   2   chr2_118117002     AKia    A    C        0      0        2 
   2   chr2_118117002     AOna    A    C        0      0        2 
   2   chr2_118117002     ASom    A    C        0      0        2 
   2   chr2_118117002     HCab    A    C        1      2        2 
   2   chr2_118117002     HPrz    A    C        1      2        2 
   2   chr2_118117002     ZBoe    A    C        0      0        2 
   2   chr2_118117002     ZGre    A    C        0      0        2 
   2   chr2_118117002     ZHar    A    C        0      0        2 
   2   chr2_118117002   Sample    A    C        0      0        2 
   2   chr2_118119852     AAsi    C    A        0      0        2 
   2   chr2_118119852     AKia    C    A        0      0        2 
   2   chr2_118119852     AOna    C    A        0      0        2 
   2   chr2_118119852     ASom    C    A        0      0        2 
   2   chr2_118119852     HCab    C    A        1      2        2 
   2   chr2_118119852     HPrz    C    A        1      2        2 
   2   chr2_118119852     ZBoe    C    A        0      0        2 
   2   chr2_118119852     ZGre    C    A        0      0        2 
   2   chr2_118119852     ZHar    C    A        0      0        2 
   2   chr2_118119852   Sample    C    A        0      0        2 
   2   chr2_118148145     AAsi    C    A        1      2        2 
   2   chr2_118148145     AKia    C    A        0      0        2 
   2   chr2_118148145     AOna    C    A        0      0        2 
   2   chr2_118148145     ASom    C    A        1      2        2 
   2   chr2_118148145     HCab    C    A        0      0        2 
   2   chr2_118148145     HPrz    C    A        0      0        2 
   2   chr2_118148145     ZBoe    C    A        0      0        2 
   2   chr2_118148145     ZGre    C    A        0      0        2 
   2   chr2_118148145     ZHar    C    A        0      0        2 
   2   chr2_118148145   Sample    C    A        1      2        2 
   2   chr2_118164773     AAsi    T    A        0      0        2 
   2   chr2_118164773     AKia    T    A        0      0        2 
   2   chr2_118164773     AOna    T    A        0      0        2 
   2   chr2_118164773     ASom    T    A        0      0        2 
   2   chr2_118164773     HCab    T    A        0      0        2 
   2   chr2_118164773     HPrz    T    A        0      0        2 
   2   chr2_118164773     ZBoe    T    A        1      2        2 
   2   chr2_118164773     ZGre    T    A        0      0        2 
   2   chr2_118164773     ZHar    T    A        1      2        2 
   2   chr2_118164773   Sample    T    A        0      0        2 
   2   chr2_118164831     AAsi    A    T        0      0        2 
   2   chr2_118164831     AKia    A    T        0      0        2 
   2   chr2_118164831     AOna    A    T        0      0        2 
   2   chr2_118164831     ASom    A    T        0      0        2 
   2   chr2_118164831     HCab    A    T        0      0        2 
   2   chr2_118164831     HPrz    A    T        0      0        2 
   2   chr2_118164831     ZBoe    A    T        1      2        2 
   2   chr2_118164831     ZGre    A    T        0      0        2 
   2   chr2_118164831     ZHar    A    T        0      0        2 
   2   chr2_118164831   Sample    A    T        0      0        2 
   2   chr2_118170998     AAsi    G    T      0.5      1        2 
   2   chr2_118170998     AKia    G    T        0      0        2 
   2   chr2_118170998     AOna    G    T        0      0        2 
   2   chr2_118170998     ASom    G    T        0      0        2 
   2   chr2_118170998     HCab    G    T        0      0        2 
   2   chr2_118170998     HPrz    G    T        0      0        2 
   2   chr2_118170998     ZBoe    G    T        0      0        2 
   2   chr2_118170998     ZGre    G    T        0      0        2 
   2   chr2_118170998     ZHar    G    T        0      0        2 
   2   chr2_118170998   Sample    G    T        1      2        2 
   2   chr2_118197847     AAsi    G    T        0      0        2 
   2   chr2_118197847     AKia    G    T      0.5      1        2 
   2   chr2_118197847     AOna    G    T        0      0        2 
   2   chr2_118197847     ASom    G    T        0      0        2 
   2   chr2_118197847     HCab    G    T        0      0        2 
   2   chr2_118197847     HPrz    G    T        0      0        2 
   2   chr2_118197847     ZBoe    G    T        0      0        2 
   2   chr2_118197847     ZGre    G    T        0      0        2 
   2   chr2_118197847     ZHar    G    T        0      0        2 
   2   chr2_118197847   Sample    G    T        0      0        2 
   2   chr2_118212212     AAsi    C    A        0      0        2 
   2   chr2_118212212     AKia    C    A        1      2        2 
   2   chr2_118212212     AOna    C    A        1      2        2 
   2   chr2_118212212     ASom    C    A        0      0        2 
   2   chr2_118212212     HCab    C    A        0      0        2 
   2   chr2_118212212     HPrz    C    A        0      0        2 
   2   chr2_118212212     ZBoe    C    A        0      0        2 
   2   chr2_118212212     ZGre    C    A        0      0        2 
   2   chr2_118212212     ZHar    C    A        0      0        2 
   2   chr2_118212212   Sample    C    A        0      0        2 
   2   chr2_118212820     AAsi    G    T        0      0        2 
   2   chr2_118212820     AKia    G    T        1      2        2 
   2   chr2_118212820     AOna    G    T        1      2        2 
   2   chr2_118212820     ASom    G    T        0      0        2 
   2   chr2_118212820     HCab    G    T        0      0        2 
   2   chr2_118212820     HPrz    G    T        0      0        2 
   2   chr2_118212820     ZBoe    G    T        0      0        2 
   2   chr2_118212820     ZGre    G    T        0      0        2 
   2   chr2_118212820     ZHar    G    T        0      0        2 
   2   chr2_118212820   Sample    G    T        0      0        2 
   2   chr2_118243783     AAsi    C    A        0      0        2 
   2   chr2_118243783     AKia    C    A        0      0        2 
   2   chr2_118243783     AOna    C    A        0      0        2 
   2   chr2_118243783     ASom    C    A        0      0        2 
   2   chr2_118243783     HCab    C    A      0.5      1        2 
   2   chr2_118243783     HPrz    C    A        0      0        2 
   2   chr2_118243783     ZBoe    C    A        0      0        2 
   2   chr2_118243783     ZGre    C    A        0      0        2 
   2   chr2_118243783     ZHar    C    A        0      0        2 
   2   chr2_118243783   Sample    C    A        0      0        2 
   2   chr2_118244384     AAsi    C    G        0      0        2 
   2   chr2_118244384     AKia    C    G        1      2        2 
   2   chr2_118244384     AOna    C    G        1      2        2 
   2   chr2_118244384     ASom    C    G        0      0        2 
   2   chr2_118244384     HCab    C    G        0      0        2 
   2   chr2_118244384     HPrz    C    G        0      0        2 
   2   chr2_118244384     ZBoe    C    G        0      0        2 
   2   chr2_118244384     ZGre    C    G        1      2        2 
   2   chr2_118244384     ZHar    C    G        1      2        2 
   2   chr2_118244384   Sample    C    G        0      0        2 
   2   chr2_118305829     AAsi    T    A        0      0        2 
   2   chr2_118305829     AKia    T    A        0      0        2 
   2   chr2_118305829     AOna    T    A        0      0        2 
   2   chr2_118305829     ASom    T    A        0      0        2 
   2   chr2_118305829     HCab    T    A        0      0        2 
   2   chr2_118305829     HPrz    T    A        0      0        2 
   2   chr2_118305829     ZBoe    T    A        1      2        2 
   2   chr2_118305829     ZGre    T    A        1      2        2 
   2   chr2_118305829     ZHar    T    A        0      0        2 
   2   chr2_118305829   Sample    T    A        0      0        2 
   2   chr2_118306653     AAsi    C    A        0      0        2 
   2   chr2_118306653     AKia    C    A        0      0        2 
   2   chr2_118306653     AOna    C    A        0      0        2 
   2   chr2_118306653     ASom    C    A        0      0        2 
   2   chr2_118306653     HCab    C    A        0      0        2 
   2   chr2_118306653     HPrz    C    A        0      0        2 
   2   chr2_118306653     ZBoe    C    A        0      0        2 
   2   chr2_118306653     ZGre    C    A        0      0        2 
   2   chr2_118306653     ZHar    C    A      0.5      1        2 
   2   chr2_118306653   Sample    C    A        0      0        2 
   2   chr2_118310562     AAsi    G    C        0      0        2 
   2   chr2_118310562     AKia    G    C        0      0        2 
   2   chr2_118310562     AOna    G    C        1      2        2 
   2   chr2_118310562     ASom    G    C        0      0        2 
   2   chr2_118310562     HCab    G    C        0      0        2 
   2   chr2_118310562     HPrz    G    C        0      0        2 
   2   chr2_118310562     ZBoe    G    C        0      0        2 
   2   chr2_118310562     ZGre    G    C        0      0        2 
   2   chr2_118310562     ZHar    G    C        0      0        2 
   2   chr2_118310562   Sample    G    C        0      0        2 
   2   chr2_118318277     AAsi    G    T        0      0        2 
   2   chr2_118318277     AKia    G    T        0      0        2 
   2   chr2_118318277     AOna    G    T        0      0        2 
   2   chr2_118318277     ASom    G    T        0      0        2 
   2   chr2_118318277     HCab    G    T        0      0        2 
   2   chr2_118318277     HPrz    G    T        0      0        2 
   2   chr2_118318277     ZBoe    G    T      0.5      1        2 
   2   chr2_118318277     ZGre    G    T        0      0        2 
   2   chr2_118318277     ZHar    G    T        0      0        2 
   2   chr2_118318277   Sample    G    T        0      0        2 
   2   chr2_118353714     AAsi    T    A        0      0        2 
   2   chr2_118353714     AKia    T    A        0      0        2 
   2   chr2_118353714     AOna    T    A        0      0        2 
   2   chr2_118353714     ASom    T    A        0      0        2 
   2   chr2_118353714     HCab    T    A        0      0        2 
   2   chr2_118353714     HPrz    T    A        0      0        2 
   2   chr2_118353714     ZBoe    T    A        0      0        2 
   2   chr2_118353714     ZGre    T    A      0.5      1        2 
   2   chr2_118353714     ZHar    T    A        0      0        2 
   2   chr2_118353714   Sample    T    A        0      0        2 
   2   chr2_118373835     AAsi    G    C        0      0        2 
   2   chr2_118373835     AKia    G    C        0      0        2 
   2   chr2_118373835     AOna    G    C        0      0        2 
   2   chr2_118373835     ASom    G    C        0      0        2 
   2   chr2_118373835     HCab    G    C        0      0        2 
   2   chr2_118373835     HPrz    G    C        0      0        2 
   2   chr2_118373835     ZBoe    G    C        0      0        2 
   2   chr2_118373835     ZGre    G    C      0.5      1        2 
   2   chr2_118373835     ZHar    G    C        0      0        2 
   2   chr2_118373835   Sample    G    C        0      0        2 
   2   chr2_118419661     AAsi    A    C        0      0        2 
   2   chr2_118419661     AKia    A    C        0      0        2 
   2   chr2_118419661     AOna    A    C        0      0        2 
   2   chr2_118419661     ASom    A    C        0      0        2 
   2   chr2_118419661     HCab    A    C        0      0        2 
   2   chr2_118419661     HPrz    A    C        0      0        2 
   2   chr2_118419661     ZBoe    A    C        0      0        2 
   2   chr2_118419661     ZGre    A    C      0.5      1        2 
   2   chr2_118419661     ZHar    A    C        0      0        2 
   2   chr2_118419661   Sample    A    C        0      0        2 
   2   chr2_118421363     AAsi    G    T        0      0        2 
   2   chr2_118421363     AKia    G    T        0      0        2 
   2   chr2_118421363     AOna    G    T        1      2        2 
   2   chr2_118421363     ASom    G    T        0      0        2 
   2   chr2_118421363     HCab    G    T        0      0        2 
   2   chr2_118421363     HPrz    G    T        0      0        2 
   2   chr2_118421363     ZBoe    G    T        0      0        2 
   2   chr2_118421363     ZGre    G    T        0      0        2 
   2   chr2_118421363     ZHar    G    T        0      0        2 
   2   chr2_118421363   Sample    G    T        0      0        2 
   2   chr2_118429736     AAsi    T    G        0      0        2 
   2   chr2_118429736     AKia    T    G        0      0        2 
   2   chr2_118429736     AOna    T    G        0      0        2 
   2   chr2_118429736     ASom    T    G        0      0        2 
   2   chr2_118429736     HCab    T    G        0      0        2 
   2   chr2_118429736     HPrz    T    G        0      0        2 
   2   chr2_118429736     ZBoe    T    G        0      0        2 
   2   chr2_118429736     ZGre    T    G      0.5      1        2 
   2   chr2_118429736     ZHar    T    G        0      0        2 
   2   chr2_118429736   Sample    T    G        0      0        2 
   2   chr2_118431003     AAsi    G    C        0      0        2 
   2   chr2_118431003     AKia    G    C      0.5      1        2 
   2   chr2_118431003     AOna    G    C        0      0        2 
   2   chr2_118431003     ASom    G    C        0      0        2 
   2   chr2_118431003     HCab    G    C        0      0        2 
   2   chr2_118431003     HPrz    G    C        0      0        2 
   2   chr2_118431003     ZBoe    G    C        0      0        2 
   2   chr2_118431003     ZGre    G    C        0      0        2 
   2   chr2_118431003     ZHar    G    C        0      0        2 
   2   chr2_118431003   Sample    G    C        0      0        2 
   2   chr2_118460082     AAsi    G    T        0      0        2 
   2   chr2_118460082     AKia    G    T        0      0        2 
   2   chr2_118460082     AOna    G    T        0      0        2 
   2   chr2_118460082     ASom    G    T        0      0        2 
   2   chr2_118460082     HCab    G    T        0      0        2 
   2   chr2_118460082     HPrz    G    T        0      0        2 
   2   chr2_118460082     ZBoe    G    T        0      0        2 
   2   chr2_118460082     ZGre    G    T      0.5      1        2 
   2   chr2_118460082     ZHar    G    T        0      0        2 
   2   chr2_118460082   Sample    G    T        0      0        2 
   2   chr2_118470184     AAsi    G    T        0      0        2 
   2   chr2_118470184     AKia    G    T        0      0        2 
   2   chr2_118470184     AOna    G    T        0      0        2 
   2   chr2_118470184     ASom    G    T        0      0        2 
   2   chr2_118470184     HCab    G    T        1      2        2 
   2   chr2_118470184     HPrz    G    T        1      2        2 
   2   chr2_118470184     ZBoe    G    T        0      0        2 
   2   chr2_118470184     ZGre    G    T        0      0        2 
   2   chr2_118470184     ZHar    G    T        0      0        2 
   2   chr2_118470184   Sample    G    T        0      0        2 
   2   chr2_118480674     AAsi    C    A        0      0        2 
   2   chr2_118480674     AKia    C    A        0      0        2 
   2   chr2_118480674     AOna    C    A        0      0        2 
   2   chr2_118480674     ASom    C    A        0      0        2 
   2   chr2_118480674     HCab    C    A        0      0        2 
   2   chr2_118480674     HPrz    C    A        0      0        2 
   2   chr2_118480674     ZBoe    C    A        1      2        2 
   2   chr2_118480674     ZGre    C    A        0      0        2 
   2   chr2_118480674     ZHar    C    A        0      0        2 
   2   chr2_118480674   Sample    C    A        0      0        2 
   2   chr2_118484686     AAsi    G    C        0      0        2 
   2   chr2_118484686     AKia    G    C      0.5      1        2 
   2   chr2_118484686     AOna    G    C        0      0        2 
   2   chr2_118484686     ASom    G    C        0      0        2 
   2   chr2_118484686     HCab    G    C        0      0        2 
   2   chr2_118484686     HPrz    G    C        0      0        2 
   2   chr2_118484686     ZBoe    G    C        0      0        2 
   2   chr2_118484686     ZGre    G    C        0      0        2 
   2   chr2_118484686     ZHar    G    C        0      0        2 
   2   chr2_118484686   Sample    G    C        0      0        2 
   2   chr2_118484863     AAsi    G    C        0      0        2 
   2   chr2_118484863     AKia    G    C        0      0        2 
   2   chr2_118484863     AOna    G    C        1      2        2 
   2   chr2_118484863     ASom    G    C        0      0        2 
   2   chr2_118484863     HCab    G    C        0      0        2 
   2   chr2_118484863     HPrz    G    C        0      0        2 
   2   chr2_118484863     ZBoe    G    C        0      0        2 
   2   chr2_118484863     ZGre    G    C        0      0        2 
   2   chr2_118484863     ZHar    G    C        0      0        2 
   2   chr2_118484863   Sample    G    C        0      0        2 
   2   chr2_118485812     AAsi    G    T        0      0        2 
   2   chr2_118485812     AKia    G    T        0      0        2 
   2   chr2_118485812     AOna    G    T        0      0        2 
   2   chr2_118485812     ASom    G    T        0      0        2 
   2   chr2_118485812     HCab    G    T        1      2        2 
   2   chr2_118485812     HPrz    G    T      0.5      1        2 
   2   chr2_118485812     ZBoe    G    T        0      0        2 
   2   chr2_118485812     ZGre    G    T        0      0        2 
   2   chr2_118485812     ZHar    G    T        0      0        2 
   2   chr2_118485812   Sample    G    T        0      0        2 
   2   chr2_118509451     AAsi    T    G        0      0        2 
   2   chr2_118509451     AKia    T    G      0.5      1        2 
   2   chr2_118509451     AOna    T    G        0      0        2 
   2   chr2_118509451     ASom    T    G        0      0        2 
   2   chr2_118509451     HCab    T    G        0      0        2 
   2   chr2_118509451     HPrz    T    G        0      0        2 
   2   chr2_118509451     ZBoe    T    G        0      0        2 
   2   chr2_118509451     ZGre    T    G        0      0        2 
   2   chr2_118509451     ZHar    T    G        0      0        2 
   2   chr2_118509451   Sample    T    G        0      0        2 
   2   chr2_118517530     AAsi    T    G        0      0        2 
   2   chr2_118517530     AKia    T    G        0      0        2 
   2   chr2_118517530     AOna    T    G        0      0        2 
   2   chr2_118517530     ASom    T    G        0      0        2 
   2   chr2_118517530     HCab    T    G        0      0        2 
   2   chr2_118517530     HPrz    T    G        0      0        2 
   2   chr2_118517530     ZBoe    T    G        0      0        2 
   2   chr2_118517530     ZGre    T    G        0      0        2 
   2   chr2_118517530     ZHar    T    G        1      2        2 
   2   chr2_118517530   Sample    T    G        0      0        2 
   2   chr2_118531796     AAsi    A    C        1      2        2 
   2   chr2_118531796     AKia    A    C        0      0        2 
   2   chr2_118531796     AOna    A    C        0      0        2 
   2   chr2_118531796     ASom    A    C        0      0        2 
   2   chr2_118531796     HCab    A    C        0      0        2 
   2   chr2_118531796     HPrz    A    C        0      0        2 
   2   chr2_118531796     ZBoe    A    C        0      0        2 
   2   chr2_118531796     ZGre    A    C        0      0        2 
   2   chr2_118531796     ZHar    A    C        0      0        2 
   2   chr2_118531796   Sample    A    C        0      0        2 
   2   chr2_118532746     AAsi    C    A        0      0        2 
   2   chr2_118532746     AKia    C    A        0      0        2 
   2   chr2_118532746     AOna    C    A        0      0        2 
   2   chr2_118532746     ASom    C    A        0      0        2 
   2   chr2_118532746     HCab    C    A        0      0        2 
   2   chr2_118532746     HPrz    C    A      0.5      1        2 
   2   chr2_118532746     ZBoe    C    A        0      0        2 
   2   chr2_118532746     ZGre    C    A        0      0        2 
   2   chr2_118532746     ZHar    C    A        0      0        2 
   2   chr2_118532746   Sample    C    A        0      0        2 
   2   chr2_118545188     AAsi    T    G        0      0        2 
   2   chr2_118545188     AKia    T    G        0      0        2 
   2   chr2_118545188     AOna    T    G        0      0        2 
   2   chr2_118545188     ASom    T    G        0      0        2 
   2   chr2_118545188     HCab    T    G        0      0        2 
   2   chr2_118545188     HPrz    T    G        0      0        2 
   2   chr2_118545188     ZBoe    T    G        0      0        2 
   2   chr2_118545188     ZGre    T    G      0.5      1        2 
   2   chr2_118545188     ZHar    T    G        0      0        2 
   2   chr2_118545188   Sample    T    G        0      0        2 
   2   chr2_118548095     AAsi    C    G        0      0        2 
   2   chr2_118548095     AKia    C    G        0      0        2 
   2   chr2_118548095     AOna    C    G        0      0        2 
   2   chr2_118548095     ASom    C    G      0.5      1        2 
   2   chr2_118548095     HCab    C    G        0      0        2 
   2   chr2_118548095     HPrz    C    G        0      0        2 
   2   chr2_118548095     ZBoe    C    G        0      0        2 
   2   chr2_118548095     ZGre    C    G        0      0        2 
   2   chr2_118548095     ZHar    C    G        0      0        2 
   2   chr2_118548095   Sample    C    G        0      0        2 
   2   chr2_118552959     AAsi    A    C        1      2        2 
   2   chr2_118552959     AKia    A    C        0      0        2 
   2   chr2_118552959     AOna    A    C        0      0        2 
   2   chr2_118552959     ASom    A    C        1      2        2 
   2   chr2_118552959     HCab    A    C        0      0        2 
   2   chr2_118552959     HPrz    A    C        0      0        2 
   2   chr2_118552959     ZBoe    A    C        0      0        2 
   2   chr2_118552959     ZGre    A    C        0      0        2 
   2   chr2_118552959     ZHar    A    C        0      0        2 
   2   chr2_118552959   Sample    A    C        1      2        2 
   2   chr2_118575797     AAsi    G    C        0      0        2 
   2   chr2_118575797     AKia    G    C        0      0        2 
   2   chr2_118575797     AOna    G    C        0      0        2 
   2   chr2_118575797     ASom    G    C        0      0        2 
   2   chr2_118575797     HCab    G    C        1      2        2 
   2   chr2_118575797     HPrz    G    C        1      2        2 
   2   chr2_118575797     ZBoe    G    C        0      0        2 
   2   chr2_118575797     ZGre    G    C        0      0        2 
   2   chr2_118575797     ZHar    G    C        0      0        2 
   2   chr2_118575797   Sample    G    C        0      0        2 
   2   chr2_118580580     AAsi    C    A        0      0        2 
   2   chr2_118580580     AKia    C    A        0      0        2 
   2   chr2_118580580     AOna    C    A        1      2        2 
   2   chr2_118580580     ASom    C    A        0      0        2 
   2   chr2_118580580     HCab    C    A        0      0        2 
   2   chr2_118580580     HPrz    C    A        0      0        2 
   2   chr2_118580580     ZBoe    C    A        0      0        2 
   2   chr2_118580580     ZGre    C    A        0      0        2 
   2   chr2_118580580     ZHar    C    A        0      0        2 
   2   chr2_118580580   Sample    C    A        0      0        2 
   2   chr2_118590324     AAsi    G    C        0      0        2 
   2   chr2_118590324     AKia    G    C        0      0        2 
   2   chr2_118590324     AOna    G    C        1      2        2 
   2   chr2_118590324     ASom    G    C        0      0        2 
   2   chr2_118590324     HCab    G    C        0      0        2 
   2   chr2_118590324     HPrz    G    C        0      0        2 
   2   chr2_118590324     ZBoe    G    C        0      0        2 
   2   chr2_118590324     ZGre    G    C        0      0        2 
   2   chr2_118590324     ZHar    G    C        0      0        2 
   2   chr2_118590324   Sample    G    C        0      0        2 
   2   chr2_118590637     AAsi    T    G        0      0        2 
   2   chr2_118590637     AKia    T    G        0      0        2 
   2   chr2_118590637     AOna    T    G        0      0        2 
   2   chr2_118590637     ASom    T    G        0      0        2 
   2   chr2_118590637     HCab    T    G        0      0        2 
   2   chr2_118590637     HPrz    T    G        0      0        2 
   2   chr2_118590637     ZBoe    T    G        0      0        2 
   2   chr2_118590637     ZGre    T    G        0      0        2 
   2   chr2_118590637     ZHar    T    G        1      2        2 
   2   chr2_118590637   Sample    T    G        0      0        2 
   2   chr2_118596084     AAsi    C    A        0      0        2 
   2   chr2_118596084     AKia    C    A        0      0        2 
   2   chr2_118596084     AOna    C    A        0      0        2 
   2   chr2_118596084     ASom    C    A        0      0        2 
   2   chr2_118596084     HCab    C    A        1      2        2 
   2   chr2_118596084     HPrz    C    A        1      2        2 
   2   chr2_118596084     ZBoe    C    A        0      0        2 
   2   chr2_118596084     ZGre    C    A        0      0        2 
   2   chr2_118596084     ZHar    C    A        0      0        2 
   2   chr2_118596084   Sample    C    A        0      0        2 
   2   chr2_118596290     AAsi    G    T        0      0        2 
   2   chr2_118596290     AKia    G    T        0      0        2 
   2   chr2_118596290     AOna    G    T        0      0        2 
   2   chr2_118596290     ASom    G    T        0      0        2 
   2   chr2_118596290     HCab    G    T        1      2        2 
   2   chr2_118596290     HPrz    G    T        1      2        2 
   2   chr2_118596290     ZBoe    G    T        0      0        2 
   2   chr2_118596290     ZGre    G    T        0      0        2 
   2   chr2_118596290     ZHar    G    T        0      0        2 
   2   chr2_118596290   Sample    G    T        0      0        2 
   2   chr2_118609847     AAsi    T    G        0      0        2 
   2   chr2_118609847     AKia    T    G        0      0        2 
   2   chr2_118609847     AOna    T    G        0      0        2 
   2   chr2_118609847     ASom    T    G        0      0        2 
   2   chr2_118609847     HCab    T    G        1      2        2 
   2   chr2_118609847     HPrz    T    G        1      2        2 
   2   chr2_118609847     ZBoe    T    G        0      0        2 
   2   chr2_118609847     ZGre    T    G        0      0        2 
   2   chr2_118609847     ZHar    T    G        0      0        2 
   2   chr2_118609847   Sample    T    G        0      0        2 
   2   chr2_118611929     AAsi    G    C        0      0        2 
   2   chr2_118611929     AKia    G    C        0      0        2 
   2   chr2_118611929     AOna    G    C        0      0        2 
   2   chr2_118611929     ASom    G    C        0      0        2 
   2   chr2_118611929     HCab    G    C        0      0        2 
   2   chr2_118611929     HPrz    G    C      0.5      1        2 
   2   chr2_118611929     ZBoe    G    C        0      0        2 
   2   chr2_118611929     ZGre    G    C        0      0        2 
   2   chr2_118611929     ZHar    G    C        0      0        2 
   2   chr2_118611929   Sample    G    C        0      0        2 
   2   chr2_118611963     AAsi    G    C        0      0        2 
   2   chr2_118611963     AKia    G    C        0      0        2 
   2   chr2_118611963     AOna    G    C        0      0        2 
   2   chr2_118611963     ASom    G    C        0      0        2 
   2   chr2_118611963     HCab    G    C        1      2        2 
   2   chr2_118611963     HPrz    G    C        1      2        2 
   2   chr2_118611963     ZBoe    G    C        0      0        2 
   2   chr2_118611963     ZGre    G    C        0      0        2 
   2   chr2_118611963     ZHar    G    C        0      0        2 
   2   chr2_118611963   Sample    G    C        0      0        2 
   2   chr2_118647520     AAsi    G    C        0      0        2 
   2   chr2_118647520     AKia    G    C        0      0        2 
   2   chr2_118647520     AOna    G    C        0      0        2 
   2   chr2_118647520     ASom    G    C        0      0        2 
   2   chr2_118647520     HCab    G    C        1      2        2 
   2   chr2_118647520     HPrz    G    C        1      2        2 
   2   chr2_118647520     ZBoe    G    C        0      0        2 
   2   chr2_118647520     ZGre    G    C        0      0        2 
   2   chr2_118647520     ZHar    G    C        0      0        2 
   2   chr2_118647520   Sample    G    C        0      0        2 
   2   chr2_118655696     AAsi    G    T        0      0        2 
   2   chr2_118655696     AKia    G    T        0      0        2 
   2   chr2_118655696     AOna    G    T        0      0        2 
   2   chr2_118655696     ASom    G    T      0.5      1        2 
   2   chr2_118655696     HCab    G    T        0      0        2 
   2   chr2_118655696     HPrz    G    T        0      0        2 
   2   chr2_118655696     ZBoe    G    T        0      0        2 
   2   chr2_118655696     ZGre    G    T        0      0        2 
   2   chr2_118655696     ZHar    G    T        0      0        2 
   2   chr2_118655696   Sample    G    T        0      0        2 
   2   chr2_118661594     AAsi    C    A        0      0        2 
   2   chr2_118661594     AKia    C    A        0      0        2 
   2   chr2_118661594     AOna    C    A        0      0        2 
   2   chr2_118661594     ASom    C    A        0      0        2 
   2   chr2_118661594     HCab    C    A        1      2        2 
   2   chr2_118661594     HPrz    C    A        1      2        2 
   2   chr2_118661594     ZBoe    C    A        0      0        2 
   2   chr2_118661594     ZGre    C    A        0      0        2 
   2   chr2_118661594     ZHar    C    A        0      0        2 
   2   chr2_118661594   Sample    C    A        0      0        2 
   2   chr2_118695376     AAsi    T    A        0      0        2 
   2   chr2_118695376     AKia    T    A        0      0        2 
   2   chr2_118695376     AOna    T    A        0      0        2 
   2   chr2_118695376     ASom    T    A        0      0        2 
   2   chr2_118695376     HCab    T    A        0      0        2 
   2   chr2_118695376     HPrz    T    A        0      0        2 
   2   chr2_118695376     ZBoe    T    A      0.5      1        2 
   2   chr2_118695376     ZGre    T    A        0      0        2 
   2   chr2_118695376     ZHar    T    A        0      0        2 
   2   chr2_118695376   Sample    T    A        0      0        2 
   2   chr2_118696257     AAsi    G    C        0      0        2 
   2   chr2_118696257     AKia    G    C        0      0        2 
   2   chr2_118696257     AOna    G    C        0      0        2 
   2   chr2_118696257     ASom    G    C        0      0        2 
   2   chr2_118696257     HCab    G    C        1      2        2 
   2   chr2_118696257     HPrz    G    C        1      2        2 
   2   chr2_118696257     ZBoe    G    C        0      0        2 
   2   chr2_118696257     ZGre    G    C        0      0        2 
   2   chr2_118696257     ZHar    G    C        0      0        2 
   2   chr2_118696257   Sample    G    C        0      0        2 
   2   chr2_118697520     AAsi    G    C      0.5      1        2 
   2   chr2_118697520     AKia    G    C        0      0        2 
   2   chr2_118697520     AOna    G    C        0      0        2 
   2   chr2_118697520     ASom    G    C      0.5      1        2 
   2   chr2_118697520     HCab    G    C        0      0        2 
   2   chr2_118697520     HPrz    G    C        0      0        2 
   2   chr2_118697520     ZBoe    G    C        0      0        2 
   2   chr2_118697520     ZGre    G    C        0      0        2 
   2   chr2_118697520     ZHar    G    C        0      0        2 
   2   chr2_118697520   Sample    G    C        1      2        2 
   2   chr2_118706880     AAsi    T    G        0      0        2 
   2   chr2_118706880     AKia    T    G        0      0        2 
   2   chr2_118706880     AOna    T    G        0      0        2 
   2   chr2_118706880     ASom    T    G        0      0        2 
   2   chr2_118706880     HCab    T    G        1      2        2 
   2   chr2_118706880     HPrz    T    G        1      2        2 
   2   chr2_118706880     ZBoe    T    G        0      0        2 
   2   chr2_118706880     ZGre    T    G        0      0        2 
   2   chr2_118706880     ZHar    T    G        0      0        2 
   2   chr2_118706880   Sample    T    G        0      0        2 
   2   chr2_118707339     AAsi    G    C        0      0        2 
   2   chr2_118707339     AKia    G    C        0      0        2 
   2   chr2_118707339     AOna    G    C        0      0        2 
   2   chr2_118707339     ASom    G    C        0      0        2 
   2   chr2_118707339     HCab    G    C        0      0        2 
   2   chr2_118707339     HPrz    G    C      0.5      1        2 
   2   chr2_118707339     ZBoe    G    C        0      0        2 
   2   chr2_118707339     ZGre    G    C        0      0        2 
   2   chr2_118707339     ZHar    G    C        0      0        2 
   2   chr2_118707339   Sample    G    C        0      0        2 
   2   chr2_118722068     AAsi    T    A        0      0        2 
   2   chr2_118722068     AKia    T    A        0      0        2 
   2   chr2_118722068     AOna    T    A        0      0        2 
   2   chr2_118722068     ASom    T    A        0      0        2 
   2   chr2_118722068     HCab    T    A        1      2        2 
   2   chr2_118722068     HPrz    T    A        1      2        2 
   2   chr2_118722068     ZBoe    T    A        0      0        2 
   2   chr2_118722068     ZGre    T    A        0      0        2 
   2   chr2_118722068     ZHar    T    A        0      0        2 
   2   chr2_118722068   Sample    T    A        0      0        2 
   2   chr2_118752194     AAsi    G    T        0      0        2 
   2   chr2_118752194     AKia    G    T        0      0        2 
   2   chr2_118752194     AOna    G    T        0      0        2 
   2   chr2_118752194     ASom    G    T        0      0        2 
   2   chr2_118752194     HCab    G    T        0      0        2 
   2   chr2_118752194     HPrz    G    T        0      0        2 
   2   chr2_118752194     ZBoe    G    T      0.5      1        2 
   2   chr2_118752194     ZGre    G    T        0      0        2 
   2   chr2_118752194     ZHar    G    T        0      0        2 
   2   chr2_118752194   Sample    G    T        0      0        2 
   2   chr2_118807574     AAsi    C    G        0      0        2 
   2   chr2_118807574     AKia    C    G        0      0        2 
   2   chr2_118807574     AOna    C    G        0      0        2 
   2   chr2_118807574     ASom    C    G        0      0        2 
   2   chr2_118807574     HCab    C    G        1      2        2 
   2   chr2_118807574     HPrz    C    G        1      2        2 
   2   chr2_118807574     ZBoe    C    G        0      0        2 
   2   chr2_118807574     ZGre    C    G        0      0        2 
   2   chr2_118807574     ZHar    C    G        0      0        2 
   2   chr2_118807574   Sample    C    G        0      0        2 
   2   chr2_118810950     AAsi    T    G      0.5      1        2 
   2   chr2_118810950     AKia    T    G        0      0        2 
   2   chr2_118810950     AOna    T    G        0      0        2 
   2   chr2_118810950     ASom    T    G        0      0        2 
   2   chr2_118810950     HCab    T    G        0      0        2 
   2   chr2_118810950     HPrz    T    G        0      0        2 
   2   chr2_118810950     ZBoe    T    G        0      0        2 
   2   chr2_118810950     ZGre    T    G        0      0        2 
   2   chr2_118810950     ZHar    T    G        0      0        2 
   2   chr2_118810950   Sample    T    G        0      0        2 
   2   chr2_118815059     AAsi    C    G        0      0        2 
   2   chr2_118815059     AKia    C    G        1      2        2 
   2   chr2_118815059     AOna    C    G        0      0        2 
   2   chr2_118815059     ASom    C    G        0      0        2 
   2   chr2_118815059     HCab    C    G        0      0        2 
   2   chr2_118815059     HPrz    C    G        0      0        2 
   2   chr2_118815059     ZBoe    C    G        0      0        2 
   2   chr2_118815059     ZGre    C    G        0      0        2 
   2   chr2_118815059     ZHar    C    G        0      0        2 
   2   chr2_118815059   Sample    C    G        0      0        2 
   2   chr2_118815104     AAsi    A    T        0      0        2 
   2   chr2_118815104     AKia    A    T        0      0        2 
   2   chr2_118815104     AOna    A    T        0      0        2 
   2   chr2_118815104     ASom    A    T        0      0        2 
   2   chr2_118815104     HCab    A    T        1      2        2 
   2   chr2_118815104     HPrz    A    T        1      2        2 
   2   chr2_118815104     ZBoe    A    T        0      0        2 
   2   chr2_118815104     ZGre    A    T        0      0        2 
   2   chr2_118815104     ZHar    A    T        0      0        2 
   2   chr2_118815104   Sample    A    T        0      0        2 
   2   chr2_118869773     AAsi    C    A        0      0        2 
   2   chr2_118869773     AKia    C    A        0      0        2 
   2   chr2_118869773     AOna    C    A        0      0        2 
   2   chr2_118869773     ASom    C    A        0      0        2 
   2   chr2_118869773     HCab    C    A        0      0        2 
   2   chr2_118869773     HPrz    C    A        0      0        2 
   2   chr2_118869773     ZBoe    C    A        0      0        2 
   2   chr2_118869773     ZGre    C    A        0      0        2 
   2   chr2_118869773     ZHar    C    A        1      2        2 
   2   chr2_118869773   Sample    C    A        0      0        2 
   2   chr2_118872058     AAsi    C    A        0      0        2 
   2   chr2_118872058     AKia    C    A        0      0        2 
   2   chr2_118872058     AOna    C    A        0      0        2 
   2   chr2_118872058     ASom    C    A        0      0        2 
   2   chr2_118872058     HCab    C    A        1      2        2 
   2   chr2_118872058     HPrz    C    A        1      2        2 
   2   chr2_118872058     ZBoe    C    A        0      0        2 
   2   chr2_118872058     ZGre    C    A        0      0        2 
   2   chr2_118872058     ZHar    C    A        0      0        2 
   2   chr2_118872058   Sample    C    A        0      0        2 
   2   chr2_118883927     AAsi    A    C        0      0        2 
   2   chr2_118883927     AKia    A    C        0      0        2 
   2   chr2_118883927     AOna    A    C        0      0        2 
   2   chr2_118883927     ASom    A    C        0      0        2 
   2   chr2_118883927     HCab    A    C        0      0        2 
   2   chr2_118883927     HPrz    A    C      0.5      1        2 
   2   chr2_118883927     ZBoe    A    C        0      0        2 
   2   chr2_118883927     ZGre    A    C        0      0        2 
   2   chr2_118883927     ZHar    A    C        0      0        2 
   2   chr2_118883927   Sample    A    C        0      0        2 
   2   chr2_118888508     AAsi    G    C        0      0        2 
   2   chr2_118888508     AKia    G    C        0      0        2 
   2   chr2_118888508     AOna    G    C        0      0        2 
   2   chr2_118888508     ASom    G    C        0      0        2 
   2   chr2_118888508     HCab    G    C        0      0        2 
   2   chr2_118888508     HPrz    G    C        0      0        2 
   2   chr2_118888508     ZBoe    G    C        0      0        2 
   2   chr2_118888508     ZGre    G    C        1      2        2 
   2   chr2_118888508     ZHar    G    C        0      0        2 
   2   chr2_118888508   Sample    G    C        0      0        2 
   2   chr2_118912257     AAsi    G    C        0      0        2 
   2   chr2_118912257     AKia    G    C        0      0        2 
   2   chr2_118912257     AOna    G    C        0      0        2 
   2   chr2_118912257     ASom    G    C      0.5      1        2 
   2   chr2_118912257     HCab    G    C        0      0        2 
   2   chr2_118912257     HPrz    G    C        0      0        2 
   2   chr2_118912257     ZBoe    G    C        0      0        2 
   2   chr2_118912257     ZGre    G    C        0      0        2 
   2   chr2_118912257     ZHar    G    C        0      0        2 
   2   chr2_118912257   Sample    G    C        0      0        2 
   2   chr2_118918399     AAsi    A    C        0      0        2 
   2   chr2_118918399     AKia    A    C        0      0        2 
   2   chr2_118918399     AOna    A    C        0      0        2 
   2   chr2_118918399     ASom    A    C        0      0        2 
   2   chr2_118918399     HCab    A    C      0.5      1        2 
   2   chr2_118918399     HPrz    A    C        0      0        2 
   2   chr2_118918399     ZBoe    A    C        0      0        2 
   2   chr2_118918399     ZGre    A    C        0      0        2 
   2   chr2_118918399     ZHar    A    C        0      0        2 
   2   chr2_118918399   Sample    A    C        0      0        2 
   2   chr2_118933656     AAsi    C    A        0      0        2 
   2   chr2_118933656     AKia    C    A        0      0        2 
   2   chr2_118933656     AOna    C    A        0      0        2 
   2   chr2_118933656     ASom    C    A        0      0        2 
   2   chr2_118933656     HCab    C    A      0.5      1        2 
   2   chr2_118933656     HPrz    C    A        0      0        2 
   2   chr2_118933656     ZBoe    C    A        0      0        2 
   2   chr2_118933656     ZGre    C    A        0      0        2 
   2   chr2_118933656     ZHar    C    A        0      0        2 
   2   chr2_118933656   Sample    C    A        0      0        2 
   2   chr2_118937422     AAsi    T    G      0.5      1        2 
   2   chr2_118937422     AKia    T    G        0      0        2 
   2   chr2_118937422     AOna    T    G        0      0        2 
   2   chr2_118937422     ASom    T    G        1      2        2 
   2   chr2_118937422     HCab    T    G        0      0        2 
   2   chr2_118937422     HPrz    T    G        0      0        2 
   2   chr2_118937422     ZBoe    T    G        0      0        2 
   2   chr2_118937422     ZGre    T    G        0      0        2 
   2   chr2_118937422     ZHar    T    G        0      0        2 
   2   chr2_118937422   Sample    T    G        0      0        2 
   2   chr2_118938852     AAsi    G    T        0      0        2 
   2   chr2_118938852     AKia    G    T        1      2        2 
   2   chr2_118938852     AOna    G    T        1      2        2 
   2   chr2_118938852     ASom    G    T        0      0        2 
   2   chr2_118938852     HCab    G    T        0      0        2 
   2   chr2_118938852     HPrz    G    T        0      0        2 
   2   chr2_118938852     ZBoe    G    T        0      0        2 
   2   chr2_118938852     ZGre    G    T        0      0        2 
   2   chr2_118938852     ZHar    G    T        0      0        2 
   2   chr2_118938852   Sample    G    T        0      0        2 
   2   chr2_118951613     AAsi    A    C        0      0        2 
   2   chr2_118951613     AKia    A    C        0      0        2 
   2   chr2_118951613     AOna    A    C        0      0        2 
   2   chr2_118951613     ASom    A    C        0      0        2 
   2   chr2_118951613     HCab    A    C        0      0        2 
   2   chr2_118951613     HPrz    A    C        0      0        2 
   2   chr2_118951613     ZBoe    A    C        0      0        2 
   2   chr2_118951613     ZGre    A    C        0      0        2 
   2   chr2_118951613     ZHar    A    C        1      2        2 
   2   chr2_118951613   Sample    A    C        0      0        2 
   2   chr2_118968806     AAsi    G    T        0      0        2 
   2   chr2_118968806     AKia    G    T        0      0        2 
   2   chr2_118968806     AOna    G    T        0      0        2 
   2   chr2_118968806     ASom    G    T        0      0        2 
   2   chr2_118968806     HCab    G    T        0      0        2 
   2   chr2_118968806     HPrz    G    T        0      0        2 
   2   chr2_118968806     ZBoe    G    T        0      0        2 
   2   chr2_118968806     ZGre    G    T      0.5      1        2 
   2   chr2_118968806     ZHar    G    T        0      0        2 
   2   chr2_118968806   Sample    G    T        0      0        2 
   2   chr2_118994986     AAsi    C    A        0      0        2 
   2   chr2_118994986     AKia    C    A        0      0        2 
   2   chr2_118994986     AOna    C    A        0      0        2 
   2   chr2_118994986     ASom    C    A        0      0        2 
   2   chr2_118994986     HCab    C    A        1      2        2 
   2   chr2_118994986     HPrz    C    A      0.5      1        2 
   2   chr2_118994986     ZBoe    C    A        0      0        2 
   2   chr2_118994986     ZGre    C    A        0      0        2 
   2   chr2_118994986     ZHar    C    A        0      0        2 
   2   chr2_118994986   Sample    C    A        0      0        2 
   2   chr2_119001552     AAsi    A    C        1      2        2 
   2   chr2_119001552     AKia    A    C        1      2        2 
   2   chr2_119001552     AOna    A    C        1      2        2 
   2   chr2_119001552     ASom    A    C        1      2        2 
   2   chr2_119001552     HCab    A    C        0      0        2 
   2   chr2_119001552     HPrz    A    C        0      0        2 
   2   chr2_119001552     ZBoe    A    C        0      0        2 
   2   chr2_119001552     ZGre    A    C        0      0        2 
   2   chr2_119001552     ZHar    A    C        0      0        2 
   2   chr2_119001552   Sample    A    C        1      2        2 
   2   chr2_119008930     AAsi    G    C        0      0        2 
   2   chr2_119008930     AKia    G    C      0.5      1        2 
   2   chr2_119008930     AOna    G    C        0      0        2 
   2   chr2_119008930     ASom    G    C        0      0        2 
   2   chr2_119008930     HCab    G    C        0      0        2 
   2   chr2_119008930     HPrz    G    C        0      0        2 
   2   chr2_119008930     ZBoe    G    C        0      0        2 
   2   chr2_119008930     ZGre    G    C        0      0        2 
   2   chr2_119008930     ZHar    G    C        0      0        2 
   2   chr2_119008930   Sample    G    C        0      0        2 
   2   chr2_119013787     AAsi    T    G        0      0        2 
   2   chr2_119013787     AKia    T    G        0      0        2 
   2   chr2_119013787     AOna    T    G        0      0        2 
   2   chr2_119013787     ASom    T    G      0.5      1        2 
   2   chr2_119013787     HCab    T    G        0      0        2 
   2   chr2_119013787     HPrz    T    G        0      0        2 
   2   chr2_119013787     ZBoe    T    G        0      0        2 
   2   chr2_119013787     ZGre    T    G        0      0        2 
   2   chr2_119013787     ZHar    T    G        0      0        2 
   2   chr2_119013787   Sample    T    G        0      0        2 
   2   chr2_119024593     AAsi    A    T        0      0        2 
   2   chr2_119024593     AKia    A    T        0      0        2 
   2   chr2_119024593     AOna    A    T        0      0        2 
   2   chr2_119024593     ASom    A    T        0      0        2 
   2   chr2_119024593     HCab    A    T        0      0        2 
   2   chr2_119024593     HPrz    A    T        0      0        2 
   2   chr2_119024593     ZBoe    A    T        1      2        2 
   2   chr2_119024593     ZGre    A    T        0      0        2 
   2   chr2_119024593     ZHar    A    T        0      0        2 
   2   chr2_119024593   Sample    A    T        0      0        2 
   2   chr2_119061559     AAsi    C    G        0      0        2 
   2   chr2_119061559     AKia    C    G        0      0        2 
   2   chr2_119061559     AOna    C    G        0      0        2 
   2   chr2_119061559     ASom    C    G        0      0        2 
   2   chr2_119061559     HCab    C    G        0      0        2 
   2   chr2_119061559     HPrz    C    G        0      0        2 
   2   chr2_119061559     ZBoe    C    G        0      0        2 
   2   chr2_119061559     ZGre    C    G      0.5      1        2 
   2   chr2_119061559     ZHar    C    G        0      0        2 
   2   chr2_119061559   Sample    C    G        0      0        2 
   2   chr2_119077239     AAsi    C    A        0      0        2 
   2   chr2_119077239     AKia    C    A        0      0        2 
   2   chr2_119077239     AOna    C    A        0      0        2 
   2   chr2_119077239     ASom    C    A        0      0        2 
   2   chr2_119077239     HCab    C    A        1      2        2 
   2   chr2_119077239     HPrz    C    A        1      2        2 
   2   chr2_119077239     ZBoe    C    A        0      0        2 
   2   chr2_119077239     ZGre    C    A        0      0        2 
   2   chr2_119077239     ZHar    C    A        0      0        2 
   2   chr2_119077239   Sample    C    A        0      0        2 
   2   chr2_119083122     AAsi    T    G        0      0        2 
   2   chr2_119083122     AKia    T    G        0      0        2 
   2   chr2_119083122     AOna    T    G        0      0        2 
   2   chr2_119083122     ASom    T    G        0      0        2 
   2   chr2_119083122     HCab    T    G        1      2        2 
   2   chr2_119083122     HPrz    T    G        1      2        2 
   2   chr2_119083122     ZBoe    T    G        0      0        2 
   2   chr2_119083122     ZGre    T    G        0      0        2 
   2   chr2_119083122     ZHar    T    G        0      0        2 
   2   chr2_119083122   Sample    T    G        0      0        2 
   2   chr2_119088333     AAsi    A    C        0      0        2 
   2   chr2_119088333     AKia    A    C        0      0        2 
   2   chr2_119088333     AOna    A    C        0      0        2 
   2   chr2_119088333     ASom    A    C        0      0        2 
   2   chr2_119088333     HCab    A    C        0      0        2 
   2   chr2_119088333     HPrz    A    C        0      0        2 
   2   chr2_119088333     ZBoe    A    C        0      0        2 
   2   chr2_119088333     ZGre    A    C      0.5      1        2 
   2   chr2_119088333     ZHar    A    C        0      0        2 
   2   chr2_119088333   Sample    A    C        0      0        2 
   2   chr2_119116494     AAsi    A    C      0.5      1        2 
   2   chr2_119116494     AKia    A    C        0      0        2 
   2   chr2_119116494     AOna    A    C        0      0        2 
   2   chr2_119116494     ASom    A    C        1      2        2 
   2   chr2_119116494     HCab    A    C        0      0        2 
   2   chr2_119116494     HPrz    A    C        0      0        2 
   2   chr2_119116494     ZBoe    A    C        0      0        2 
   2   chr2_119116494     ZGre    A    C        0      0        2 
   2   chr2_119116494     ZHar    A    C        0      0        2 
   2   chr2_119116494   Sample    A    C        0      0        2 
   2   chr2_119127547     AAsi    A    C        0      0        2 
   2   chr2_119127547     AKia    A    C        0      0        2 
   2   chr2_119127547     AOna    A    C        0      0        2 
   2   chr2_119127547     ASom    A    C        0      0        2 
   2   chr2_119127547     HCab    A    C        1      2        2 
   2   chr2_119127547     HPrz    A    C        1      2        2 
   2   chr2_119127547     ZBoe    A    C        0      0        2 
   2   chr2_119127547     ZGre    A    C        0      0        2 
   2   chr2_119127547     ZHar    A    C        0      0        2 
   2   chr2_119127547   Sample    A    C        0      0        2 
   2   chr2_119135512     AAsi    A    C        1      2        2 
   2   chr2_119135512     AKia    A    C        0      0        2 
   2   chr2_119135512     AOna    A    C        0      0        2 
   2   chr2_119135512     ASom    A    C      0.5      1        2 
   2   chr2_119135512     HCab    A    C        0      0        2 
   2   chr2_119135512     HPrz    A    C        0      0        2 
   2   chr2_119135512     ZBoe    A    C        0      0        2 
   2   chr2_119135512     ZGre    A    C        0      0        2 
   2   chr2_119135512     ZHar    A    C        0      0        2 
   2   chr2_119135512   Sample    A    C        1      2        2 
   2   chr2_119156519     AAsi    G    T        0      0        2 
   2   chr2_119156519     AKia    G    T        1      2        2 
   2   chr2_119156519     AOna    G    T        1      2        2 
   2   chr2_119156519     ASom    G    T        0      0        2 
   2   chr2_119156519     HCab    G    T        0      0        2 
   2   chr2_119156519     HPrz    G    T        0      0        2 
   2   chr2_119156519     ZBoe    G    T        0      0        2 
   2   chr2_119156519     ZGre    G    T        0      0        2 
   2   chr2_119156519     ZHar    G    T        0      0        2 
   2   chr2_119156519   Sample    G    T        0      0        2 
   2   chr2_119160193     AAsi    G    C        0      0        2 
   2   chr2_119160193     AKia    G    C        1      2        2 
   2   chr2_119160193     AOna    G    C        1      2        2 
   2   chr2_119160193     ASom    G    C        0      0        2 
   2   chr2_119160193     HCab    G    C        0      0        2 
   2   chr2_119160193     HPrz    G    C        0      0        2 
   2   chr2_119160193     ZBoe    G    C        0      0        2 
   2   chr2_119160193     ZGre    G    C        0      0        2 
   2   chr2_119160193     ZHar    G    C        0      0        2 
   2   chr2_119160193   Sample    G    C        0      0        2 
   2   chr2_119196617     AAsi    T    A        0      0        2 
   2   chr2_119196617     AKia    T    A        0      0        2 
   2   chr2_119196617     AOna    T    A        0      0        2 
   2   chr2_119196617     ASom    T    A        0      0        2 
   2   chr2_119196617     HCab    T    A        0      0        2 
   2   chr2_119196617     HPrz    T    A        0      0        2 
   2   chr2_119196617     ZBoe    T    A        0      0        2 
   2   chr2_119196617     ZGre    T    A        1      2        2 
   2   chr2_119196617     ZHar    T    A        0      0        2 
   2   chr2_119196617   Sample    T    A        0      0        2 
   2   chr2_119215041     AAsi    C    G        0      0        2 
   2   chr2_119215041     AKia    C    G        0      0        2 
   2   chr2_119215041     AOna    C    G        0      0        2 
   2   chr2_119215041     ASom    C    G        0      0        2 
   2   chr2_119215041     HCab    C    G        0      0        2 
   2   chr2_119215041     HPrz    C    G        0      0        2 
   2   chr2_119215041     ZBoe    C    G      0.5      1        2 
   2   chr2_119215041     ZGre    C    G        0      0        2 
   2   chr2_119215041     ZHar    C    G        0      0        2 
   2   chr2_119215041   Sample    C    G        0      0        2 
   2   chr2_119229325     AAsi    C    G        0      0        2 
   2   chr2_119229325     AKia    C    G        0      0        2 
   2   chr2_119229325     AOna    C    G        0      0        2 
   2   chr2_119229325     ASom    C    G        0      0        2 
   2   chr2_119229325     HCab    C    G        0      0        2 
   2   chr2_119229325     HPrz    C    G        0      0        2 
   2   chr2_119229325     ZBoe    C    G        0      0        2 
   2   chr2_119229325     ZGre    C    G        0      0        2 
   2   chr2_119229325     ZHar    C    G      0.5      1        2 
   2   chr2_119229325   Sample    C    G        0      0        2 
   2   chr2_119244117     AAsi    T    A        0      0        2 
   2   chr2_119244117     AKia    T    A        0      0        2 
   2   chr2_119244117     AOna    T    A        0      0        2 
   2   chr2_119244117     ASom    T    A        0      0        2 
   2   chr2_119244117     HCab    T    A        0      0        2 
   2   chr2_119244117     HPrz    T    A        0      0        2 
   2   chr2_119244117     ZBoe    T    A        0      0        2 
   2   chr2_119244117     ZGre    T    A        0      0        2 
   2   chr2_119244117     ZHar    T    A      0.5      1        2 
   2   chr2_119244117   Sample    T    A        0      0        2 
   2   chr2_119266165     AAsi    C    G        0      0        2 
   2   chr2_119266165     AKia    C    G        0      0        2 
   2   chr2_119266165     AOna    C    G        0      0        2 
   2   chr2_119266165     ASom    C    G        0      0        2 
   2   chr2_119266165     HCab    C    G        0      0        2 
   2   chr2_119266165     HPrz    C    G        0      0        2 
   2   chr2_119266165     ZBoe    C    G        0      0        2 
   2   chr2_119266165     ZGre    C    G        0      0        2 
   2   chr2_119266165     ZHar    C    G      0.5      1        2 
   2   chr2_119266165   Sample    C    G        0      0        2 
   2   chr2_119279148     AAsi    A    T        0      0        2 
   2   chr2_119279148     AKia    A    T      0.5      1        2 
   2   chr2_119279148     AOna    A    T        0      0        2 
   2   chr2_119279148     ASom    A    T        0      0        2 
   2   chr2_119279148     HCab    A    T        0      0        2 
   2   chr2_119279148     HPrz    A    T        0      0        2 
   2   chr2_119279148     ZBoe    A    T        0      0        2 
   2   chr2_119279148     ZGre    A    T        0      0        2 
   2   chr2_119279148     ZHar    A    T        0      0        2 
   2   chr2_119279148   Sample    A    T        0      0        2 
   2   chr2_119280178     AAsi    G    T        0      0        2 
   2   chr2_119280178     AKia    G    T        0      0        2 
   2   chr2_119280178     AOna    G    T        0      0        2 
   2   chr2_119280178     ASom    G    T        0      0        2 
   2   chr2_119280178     HCab    G    T      0.5      1        2 
   2   chr2_119280178     HPrz    G    T        0      0        2 
   2   chr2_119280178     ZBoe    G    T        0      0        2 
   2   chr2_119280178     ZGre    G    T        0      0        2 
   2   chr2_119280178     ZHar    G    T        0      0        2 
   2   chr2_119280178   Sample    G    T        0      0        2 
   2   chr2_119293854     AAsi    C    G        0      0        2 
   2   chr2_119293854     AKia    C    G        0      0        2 
   2   chr2_119293854     AOna    C    G        0      0        2 
   2   chr2_119293854     ASom    C    G        0      0        2 
   2   chr2_119293854     HCab    C    G        0      0        2 
   2   chr2_119293854     HPrz    C    G        0      0        2 
   2   chr2_119293854     ZBoe    C    G        0      0        2 
   2   chr2_119293854     ZGre    C    G        0      0        2 
   2   chr2_119293854     ZHar    C    G        1      2        2 
   2   chr2_119293854   Sample    C    G        0      0        2 
   2   chr2_119311175     AAsi    C    G        0      0        2 
   2   chr2_119311175     AKia    C    G        0      0        2 
   2   chr2_119311175     AOna    C    G        0      0        2 
   2   chr2_119311175     ASom    C    G        0      0        2 
   2   chr2_119311175     HCab    C    G        0      0        2 
   2   chr2_119311175     HPrz    C    G        0      0        2 
   2   chr2_119311175     ZBoe    C    G        0      0        2 
   2   chr2_119311175     ZGre    C    G        0      0        2 
   2   chr2_119311175     ZHar    C    G        1      2        2 
   2   chr2_119311175   Sample    C    G        0      0        2 
   2   chr2_119335479     AAsi    C    G        0      0        2 
   2   chr2_119335479     AKia    C    G        0      0        2 
   2   chr2_119335479     AOna    C    G        0      0        2 
   2   chr2_119335479     ASom    C    G        0      0        2 
   2   chr2_119335479     HCab    C    G        1      2        2 
   2   chr2_119335479     HPrz    C    G        1      2        2 
   2   chr2_119335479     ZBoe    C    G        0      0        2 
   2   chr2_119335479     ZGre    C    G        0      0        2 
   2   chr2_119335479     ZHar    C    G        0      0        2 
   2   chr2_119335479   Sample    C    G        0      0        2 
   2   chr2_119348763     AAsi    T    A        0      0        2 
   2   chr2_119348763     AKia    T    A        0      0        2 
   2   chr2_119348763     AOna    T    A        0      0        2 
   2   chr2_119348763     ASom    T    A        0      0        2 
   2   chr2_119348763     HCab    T    A        0      0        2 
   2   chr2_119348763     HPrz    T    A        0      0        2 
   2   chr2_119348763     ZBoe    T    A        0      0        2 
   2   chr2_119348763     ZGre    T    A      0.5      1        2 
   2   chr2_119348763     ZHar    T    A        0      0        2 
   2   chr2_119348763   Sample    T    A        0      0        2 
   2   chr2_119363198     AAsi    G    T        0      0        2 
   2   chr2_119363198     AKia    G    T        0      0        2 
   2   chr2_119363198     AOna    G    T        0      0        2 
   2   chr2_119363198     ASom    G    T        0      0        2 
   2   chr2_119363198     HCab    G    T        1      2        2 
   2   chr2_119363198     HPrz    G    T        1      2        2 
   2   chr2_119363198     ZBoe    G    T        0      0        2 
   2   chr2_119363198     ZGre    G    T        0      0        2 
   2   chr2_119363198     ZHar    G    T        0      0        2 
   2   chr2_119363198   Sample    G    T        0      0        2 
   2   chr2_119397317     AAsi    G    C        0      0        2 
   2   chr2_119397317     AKia    G    C        0      0        2 
   2   chr2_119397317     AOna    G    C        0      0        2 
   2   chr2_119397317     ASom    G    C        0      0        2 
   2   chr2_119397317     HCab    G    C        1      2        2 
   2   chr2_119397317     HPrz    G    C        1      2        2 
   2   chr2_119397317     ZBoe    G    C        0      0        2 
   2   chr2_119397317     ZGre    G    C        0      0        2 
   2   chr2_119397317     ZHar    G    C        0      0        2 
   2   chr2_119397317   Sample    G    C        0      0        2 
   2   chr2_119405551     AAsi    G    C        0      0        2 
   2   chr2_119405551     AKia    G    C        0      0        2 
   2   chr2_119405551     AOna    G    C        0      0        2 
   2   chr2_119405551     ASom    G    C      0.5      1        2 
   2   chr2_119405551     HCab    G    C        0      0        2 
   2   chr2_119405551     HPrz    G    C        0      0        2 
   2   chr2_119405551     ZBoe    G    C        0      0        2 
   2   chr2_119405551     ZGre    G    C        0      0        2 
   2   chr2_119405551     ZHar    G    C        0      0        2 
   2   chr2_119405551   Sample    G    C        0      0        2 
   2   chr2_119471014     AAsi    A    C      0.5      1        2 
   2   chr2_119471014     AKia    A    C        0      0        2 
   2   chr2_119471014     AOna    A    C        0      0        2 
   2   chr2_119471014     ASom    A    C      0.5      1        2 
   2   chr2_119471014     HCab    A    C        0      0        2 
   2   chr2_119471014     HPrz    A    C        0      0        2 
   2   chr2_119471014     ZBoe    A    C        0      0        2 
   2   chr2_119471014     ZGre    A    C        0      0        2 
   2   chr2_119471014     ZHar    A    C        0      0        2 
   2   chr2_119471014   Sample    A    C        1      2        2 
   2   chr2_119498803     AAsi    T    A        0      0        2 
   2   chr2_119498803     AKia    T    A        0      0        2 
   2   chr2_119498803     AOna    T    A        0      0        2 
   2   chr2_119498803     ASom    T    A        0      0        2 
   2   chr2_119498803     HCab    T    A        0      0        2 
   2   chr2_119498803     HPrz    T    A        0      0        2 
   2   chr2_119498803     ZBoe    T    A        0      0        2 
   2   chr2_119498803     ZGre    T    A        1      2        2 
   2   chr2_119498803     ZHar    T    A        0      0        2 
   2   chr2_119498803   Sample    T    A        0      0        2 
   2   chr2_119534447     AAsi    T    A        0      0        2 
   2   chr2_119534447     AKia    T    A        0      0        2 
   2   chr2_119534447     AOna    T    A        1      2        2 
   2   chr2_119534447     ASom    T    A        0      0        2 
   2   chr2_119534447     HCab    T    A        0      0        2 
   2   chr2_119534447     HPrz    T    A        0      0        2 
   2   chr2_119534447     ZBoe    T    A        0      0        2 
   2   chr2_119534447     ZGre    T    A        0      0        2 
   2   chr2_119534447     ZHar    T    A        0      0        2 
   2   chr2_119534447   Sample    T    A        0      0        2 
   2   chr2_119555365     AAsi    C    G        0      0        2 
   2   chr2_119555365     AKia    C    G        0      0        2 
   2   chr2_119555365     AOna    C    G        1      2        2 
   2   chr2_119555365     ASom    C    G        0      0        2 
   2   chr2_119555365     HCab    C    G        0      0        2 
   2   chr2_119555365     HPrz    C    G        0      0        2 
   2   chr2_119555365     ZBoe    C    G        0      0        2 
   2   chr2_119555365     ZGre    C    G        0      0        2 
   2   chr2_119555365     ZHar    C    G        0      0        2 
   2   chr2_119555365   Sample    C    G        0      0        2 
   2   chr2_119567972     AAsi    C    G        0      0        2 
   2   chr2_119567972     AKia    C    G        0      0        2 
   2   chr2_119567972     AOna    C    G        0      0        2 
   2   chr2_119567972     ASom    C    G        0      0        2 
   2   chr2_119567972     HCab    C    G        1      2        2 
   2   chr2_119567972     HPrz    C    G        1      2        2 
   2   chr2_119567972     ZBoe    C    G        0      0        2 
   2   chr2_119567972     ZGre    C    G        0      0        2 
   2   chr2_119567972     ZHar    C    G        0      0        2 
   2   chr2_119567972   Sample    C    G        0      0        2 
   2   chr2_119570322     AAsi    T    A        0      0        2 
   2   chr2_119570322     AKia    T    A        0      0        2 
   2   chr2_119570322     AOna    T    A        0      0        2 
   2   chr2_119570322     ASom    T    A        0      0        2 
   2   chr2_119570322     HCab    T    A        0      0        2 
   2   chr2_119570322     HPrz    T    A        0      0        2 
   2   chr2_119570322     ZBoe    T    A        0      0        2 
   2   chr2_119570322     ZGre    T    A        0      0        2 
   2   chr2_119570322     ZHar    T    A        1      2        2 
   2   chr2_119570322   Sample    T    A        0      0        2 
   2   chr2_119595640     AAsi    C    A      0.5      1        2 
   2   chr2_119595640     AKia    C    A        0      0        2 
   2   chr2_119595640     AOna    C    A        0      0        2 
   2   chr2_119595640     ASom    C    A        0      0        2 
   2   chr2_119595640     HCab    C    A        0      0        2 
   2   chr2_119595640     HPrz    C    A        0      0        2 
   2   chr2_119595640     ZBoe    C    A        0      0        2 
   2   chr2_119595640     ZGre    C    A        0      0        2 
   2   chr2_119595640     ZHar    C    A        0      0        2 
   2   chr2_119595640   Sample    C    A        0      0        2 
   2   chr2_119597620     AAsi    A    C        0      0        2 
   2   chr2_119597620     AKia    A    C        0      0        2 
   2   chr2_119597620     AOna    A    C        0      0        2 
   2   chr2_119597620     ASom    A    C        0      0        2 
   2   chr2_119597620     HCab    A    C        0      0        2 
   2   chr2_119597620     HPrz    A    C        0      0        2 
   2   chr2_119597620     ZBoe    A    C        0      0        2 
   2   chr2_119597620     ZGre    A    C      0.5      1        2 
   2   chr2_119597620     ZHar    A    C        0      0        2 
   2   chr2_119597620   Sample    A    C        0      0        2 
   2   chr2_119621448     AAsi    C    A        0      0        2 
   2   chr2_119621448     AKia    C    A        0      0        2 
   2   chr2_119621448     AOna    C    A        0      0        2 
   2   chr2_119621448     ASom    C    A        0      0        2 
   2   chr2_119621448     HCab    C    A        0      0        2 
   2   chr2_119621448     HPrz    C    A        0      0        2 
   2   chr2_119621448     ZBoe    C    A        1      2        2 
   2   chr2_119621448     ZGre    C    A        0      0        2 
   2   chr2_119621448     ZHar    C    A        0      0        2 
   2   chr2_119621448   Sample    C    A        0      0        2 
   2   chr2_119635207     AAsi    T    A        0      0        2 
   2   chr2_119635207     AKia    T    A        0      0        2 
   2   chr2_119635207     AOna    T    A        0      0        2 
   2   chr2_119635207     ASom    T    A        0      0        2 
   2   chr2_119635207     HCab    T    A        0      0        2 
   2   chr2_119635207     HPrz    T    A        0      0        2 
   2   chr2_119635207     ZBoe    T    A      0.5      1        2 
   2   chr2_119635207     ZGre    T    A        0      0        2 
   2   chr2_119635207     ZHar    T    A        0      0        2 
   2   chr2_119635207   Sample    T    A        0      0        2 
   2   chr2_119636234     AAsi    T    G        1      2        2 
   2   chr2_119636234     AKia    T    G        0      0        2 
   2   chr2_119636234     AOna    T    G        0      0        2 
   2   chr2_119636234     ASom    T    G      0.5      1        2 
   2   chr2_119636234     HCab    T    G        0      0        2 
   2   chr2_119636234     HPrz    T    G        0      0        2 
   2   chr2_119636234     ZBoe    T    G        0      0        2 
   2   chr2_119636234     ZGre    T    G        0      0        2 
   2   chr2_119636234     ZHar    T    G        0      0        2 
   2   chr2_119636234   Sample    T    G        1      2        2 
   2   chr2_119668077     AAsi    T    G        0      0        2 
   2   chr2_119668077     AKia    T    G        0      0        2 
   2   chr2_119668077     AOna    T    G        0      0        2 
   2   chr2_119668077     ASom    T    G        0      0        2 
   2   chr2_119668077     HCab    T    G        0      0        2 
   2   chr2_119668077     HPrz    T    G        0      0        2 
   2   chr2_119668077     ZBoe    T    G        0      0        2 
   2   chr2_119668077     ZGre    T    G        0      0        2 
   2   chr2_119668077     ZHar    T    G      0.5      1        2 
   2   chr2_119668077   Sample    T    G        0      0        2 
   2   chr2_119672821     AAsi    T    G        0      0        2 
   2   chr2_119672821     AKia    T    G        0      0        2 
   2   chr2_119672821     AOna    T    G        0      0        2 
   2   chr2_119672821     ASom    T    G        0      0        2 
   2   chr2_119672821     HCab    T    G        0      0        2 
   2   chr2_119672821     HPrz    T    G        0      0        2 
   2   chr2_119672821     ZBoe    T    G        0      0        2 
   2   chr2_119672821     ZGre    T    G        0      0        2 
   2   chr2_119672821     ZHar    T    G        1      2        2 
   2   chr2_119672821   Sample    T    G        0      0        2 
   2   chr2_119679726     AAsi    A    C        0      0        2 
   2   chr2_119679726     AKia    A    C        0      0        2 
   2   chr2_119679726     AOna    A    C        0      0        2 
   2   chr2_119679726     ASom    A    C        0      0        2 
   2   chr2_119679726     HCab    A    C        1      2        2 
   2   chr2_119679726     HPrz    A    C        1      2        2 
   2   chr2_119679726     ZBoe    A    C        0      0        2 
   2   chr2_119679726     ZGre    A    C        0      0        2 
   2   chr2_119679726     ZHar    A    C        0      0        2 
   2   chr2_119679726   Sample    A    C        0      0        2 
   2   chr2_119707940     AAsi    C    G        0      0        2 
   2   chr2_119707940     AKia    C    G      0.5      1        2 
   2   chr2_119707940     AOna    C    G        0      0        2 
   2   chr2_119707940     ASom    C    G        0      0        2 
   2   chr2_119707940     HCab    C    G        0      0        2 
   2   chr2_119707940     HPrz    C    G        0      0        2 
   2   chr2_119707940     ZBoe    C    G        0      0        2 
   2   chr2_119707940     ZGre    C    G        0      0        2 
   2   chr2_119707940     ZHar    C    G        0      0        2 
   2   chr2_119707940   Sample    C    G        0      0        2 
   2   chr2_119708911     AAsi    A    T      0.5      1        2 
   2   chr2_119708911     AKia    A    T        0      0        2 
   2   chr2_119708911     AOna    A    T        0      0        2 
   2   chr2_119708911     ASom    A    T      0.5      1        2 
   2   chr2_119708911     HCab    A    T        0      0        2 
   2   chr2_119708911     HPrz    A    T        0      0        2 
   2   chr2_119708911     ZBoe    A    T        0      0        2 
   2   chr2_119708911     ZGre    A    T        0      0        2 
   2   chr2_119708911     ZHar    A    T        0      0        2 
   2   chr2_119708911   Sample    A    T        0      0        2 
   2   chr2_119713672     AAsi    C    G        0      0        2 
   2   chr2_119713672     AKia    C    G        0      0        2 
   2   chr2_119713672     AOna    C    G        0      0        2 
   2   chr2_119713672     ASom    C    G        0      0        2 
   2   chr2_119713672     HCab    C    G        1      2        2 
   2   chr2_119713672     HPrz    C    G        1      2        2 
   2   chr2_119713672     ZBoe    C    G        0      0        2 
   2   chr2_119713672     ZGre    C    G        0      0        2 
   2   chr2_119713672     ZHar    C    G        0      0        2 
   2   chr2_119713672   Sample    C    G        0      0        2 
   2   chr2_119740556     AAsi    A    C        0      0        2 
   2   chr2_119740556     AKia    A    C        0      0        2 
   2   chr2_119740556     AOna    A    C        0      0        2 
   2   chr2_119740556     ASom    A    C        0      0        2 
   2   chr2_119740556     HCab    A    C        0      0        2 
   2   chr2_119740556     HPrz    A    C        0      0        2 
   2   chr2_119740556     ZBoe    A    C        1      2        2 
   2   chr2_119740556     ZGre    A    C        0      0        2 
   2   chr2_119740556     ZHar    A    C        0      0        2 
   2   chr2_119740556   Sample    A    C        0      0        2 
   2   chr2_119745443     AAsi    G    C        0      0        2 
   2   chr2_119745443     AKia    G    C        0      0        2 
   2   chr2_119745443     AOna    G    C        0      0        2 
   2   chr2_119745443     ASom    G    C        0      0        2 
   2   chr2_119745443     HCab    G    C        1      2        2 
   2   chr2_119745443     HPrz    G    C        1      2        2 
   2   chr2_119745443     ZBoe    G    C        0      0        2 
   2   chr2_119745443     ZGre    G    C        0      0        2 
   2   chr2_119745443     ZHar    G    C        0      0        2 
   2   chr2_119745443   Sample    G    C        0      0        2 
   2   chr2_119759407     AAsi    T    A        0      0        2 
   2   chr2_119759407     AKia    T    A      0.5      1        2 
   2   chr2_119759407     AOna    T    A        0      0        2 
   2   chr2_119759407     ASom    T    A        0      0        2 
   2   chr2_119759407     HCab    T    A        0      0        2 
   2   chr2_119759407     HPrz    T    A        0      0        2 
   2   chr2_119759407     ZBoe    T    A        0      0        2 
   2   chr2_119759407     ZGre    T    A        0      0        2 
   2   chr2_119759407     ZHar    T    A        0      0        2 
   2   chr2_119759407   Sample    T    A        0      0        2 
   2   chr2_119761021     AAsi    G    T        0      0        2 
   2   chr2_119761021     AKia    G    T        0      0        2 
   2   chr2_119761021     AOna    G    T        0      0        2 
   2   chr2_119761021     ASom    G    T        0      0        2 
   2   chr2_119761021     HCab    G    T        0      0        2 
   2   chr2_119761021     HPrz    G    T        0      0        2 
   2   chr2_119761021     ZBoe    G    T        1      2        2 
   2   chr2_119761021     ZGre    G    T        1      2        2 
   2   chr2_119761021     ZHar    G    T        1      2        2 
   2   chr2_119761021   Sample    G    T        0      0        2 
   2   chr2_119770542     AAsi    G    T        0      0        2 
   2   chr2_119770542     AKia    G    T        0      0        2 
   2   chr2_119770542     AOna    G    T        1      2        2 
   2   chr2_119770542     ASom    G    T        0      0        2 
   2   chr2_119770542     HCab    G    T        0      0        2 
   2   chr2_119770542     HPrz    G    T        0      0        2 
   2   chr2_119770542     ZBoe    G    T        0      0        2 
   2   chr2_119770542     ZGre    G    T        0      0        2 
   2   chr2_119770542     ZHar    G    T        0      0        2 
   2   chr2_119770542   Sample    G    T        0      0        2 
   2   chr2_119771722     AAsi    G    T        0      0        2 
   2   chr2_119771722     AKia    G    T        0      0        2 
   2   chr2_119771722     AOna    G    T        0      0        2 
   2   chr2_119771722     ASom    G    T        0      0        2 
   2   chr2_119771722     HCab    G    T        0      0        2 
   2   chr2_119771722     HPrz    G    T        0      0        2 
   2   chr2_119771722     ZBoe    G    T        1      2        2 
   2   chr2_119771722     ZGre    G    T        0      0        2 
   2   chr2_119771722     ZHar    G    T        0      0        2 
   2   chr2_119771722   Sample    G    T        0      0        2 
   2   chr2_119773635     AAsi    G    T        0      0        2 
   2   chr2_119773635     AKia    G    T        0      0        2 
   2   chr2_119773635     AOna    G    T        0      0        2 
   2   chr2_119773635     ASom    G    T        0      0        2 
   2   chr2_119773635     HCab    G    T        0      0        2 
   2   chr2_119773635     HPrz    G    T        0      0        2 
   2   chr2_119773635     ZBoe    G    T        0      0        2 
   2   chr2_119773635     ZGre    G    T        0      0        2 
   2   chr2_119773635     ZHar    G    T      0.5      1        2 
   2   chr2_119773635   Sample    G    T        0      0        2 
   2   chr2_119794024     AAsi    C    G        0      0        2 
   2   chr2_119794024     AKia    C    G        0      0        2 
   2   chr2_119794024     AOna    C    G        1      2        2 
   2   chr2_119794024     ASom    C    G        0      0        2 
   2   chr2_119794024     HCab    C    G        0      0        2 
   2   chr2_119794024     HPrz    C    G        0      0        2 
   2   chr2_119794024     ZBoe    C    G        0      0        2 
   2   chr2_119794024     ZGre    C    G        0      0        2 
   2   chr2_119794024     ZHar    C    G        0      0        2 
   2   chr2_119794024   Sample    C    G        0      0        2 
   2   chr2_119806854     AAsi    C    A        0      0        2 
   2   chr2_119806854     AKia    C    A        0      0        2 
   2   chr2_119806854     AOna    C    A        0      0        2 
   2   chr2_119806854     ASom    C    A      0.5      1        2 
   2   chr2_119806854     HCab    C    A        0      0        2 
   2   chr2_119806854     HPrz    C    A        0      0        2 
   2   chr2_119806854     ZBoe    C    A        0      0        2 
   2   chr2_119806854     ZGre    C    A        0      0        2 
   2   chr2_119806854     ZHar    C    A        0      0        2 
   2   chr2_119806854   Sample    C    A        0      0        2 
   2   chr2_119807280     AAsi    C    G        0      0        2 
   2   chr2_119807280     AKia    C    G        0      0        2 
   2   chr2_119807280     AOna    C    G        0      0        2 
   2   chr2_119807280     ASom    C    G        0      0        2 
   2   chr2_119807280     HCab    C    G        0      0        2 
   2   chr2_119807280     HPrz    C    G        0      0        2 
   2   chr2_119807280     ZBoe    C    G        0      0        2 
   2   chr2_119807280     ZGre    C    G      0.5      1        2 
   2   chr2_119807280     ZHar    C    G        0      0        2 
   2   chr2_119807280   Sample    C    G        0      0        2 
   2   chr2_119844031     AAsi    C    A        0      0        2 
   2   chr2_119844031     AKia    C    A        0      0        2 
   2   chr2_119844031     AOna    C    A        0      0        2 
   2   chr2_119844031     ASom    C    A        0      0        2 
   2   chr2_119844031     HCab    C    A      0.5      1        2 
   2   chr2_119844031     HPrz    C    A      0.5      1        2 
   2   chr2_119844031     ZBoe    C    A      0.5      1        2 
   2   chr2_119844031     ZGre    C    A        0      0        2 
   2   chr2_119844031     ZHar    C    A        0      0        2 
   2   chr2_119844031   Sample    C    A        0      0        2 
   2   chr2_119853387     AAsi    G    T        0      0        2 
   2   chr2_119853387     AKia    G    T        0      0        2 
   2   chr2_119853387     AOna    G    T        0      0        2 
   2   chr2_119853387     ASom    G    T        0      0        2 
   2   chr2_119853387     HCab    G    T        0      0        2 
   2   chr2_119853387     HPrz    G    T        0      0        2 
   2   chr2_119853387     ZBoe    G    T        1      2        2 
   2   chr2_119853387     ZGre    G    T        1      2        2 
   2   chr2_119853387     ZHar    G    T        1      2        2 
   2   chr2_119853387   Sample    G    T        0      0        2 
   2   chr2_119904743     AAsi    A    C        0      0        2 
   2   chr2_119904743     AKia    A    C        0      0        2 
   2   chr2_119904743     AOna    A    C        0      0        2 
   2   chr2_119904743     ASom    A    C        0      0        2 
   2   chr2_119904743     HCab    A    C        0      0        2 
   2   chr2_119904743     HPrz    A    C        0      0        2 
   2   chr2_119904743     ZBoe    A    C        0      0        2 
   2   chr2_119904743     ZGre    A    C        0      0        2 
   2   chr2_119904743     ZHar    A    C        1      2        2 
   2   chr2_119904743   Sample    A    C        0      0        2 
   2   chr2_119970509     AAsi    G    T        0      0        2 
   2   chr2_119970509     AKia    G    T        0      0        2 
   2   chr2_119970509     AOna    G    T        1      2        2 
   2   chr2_119970509     ASom    G    T        0      0        2 
   2   chr2_119970509     HCab    G    T        0      0        2 
   2   chr2_119970509     HPrz    G    T        0      0        2 
   2   chr2_119970509     ZBoe    G    T        0      0        2 
   2   chr2_119970509     ZGre    G    T        0      0        2 
   2   chr2_119970509     ZHar    G    T        0      0        2 
   2   chr2_119970509   Sample    G    T        0      0        2 
   2   chr2_119971822     AAsi    G    C        0      0        2 
   2   chr2_119971822     AKia    G    C        0      0        2 
   2   chr2_119971822     AOna    G    C        0      0        2 
   2   chr2_119971822     ASom    G    C        0      0        2 
   2   chr2_119971822     HCab    G    C        1      2        2 
   2   chr2_119971822     HPrz    G    C        1      2        2 
   2   chr2_119971822     ZBoe    G    C        0      0        2 
   2   chr2_119971822     ZGre    G    C        0      0        2 
   2   chr2_119971822     ZHar    G    C        0      0        2 
   2   chr2_119971822   Sample    G    C        0      0        2 
   2   chr2_119976019     AAsi    C    A        0      0        2 
   2   chr2_119976019     AKia    C    A        1      2        2 
   2   chr2_119976019     AOna    C    A        1      2        2 
   2   chr2_119976019     ASom    C    A        0      0        2 
   2   chr2_119976019     HCab    C    A        0      0        2 
   2   chr2_119976019     HPrz    C    A        0      0        2 
   2   chr2_119976019     ZBoe    C    A        0      0        2 
   2   chr2_119976019     ZGre    C    A        0      0        2 
   2   chr2_119976019     ZHar    C    A        0      0        2 
   2   chr2_119976019   Sample    C    A        0      0        2 
   2   chr2_119979335     AAsi    G    C        0      0        2 
   2   chr2_119979335     AKia    G    C      0.5      1        2 
   2   chr2_119979335     AOna    G    C        0      0        2 
   2   chr2_119979335     ASom    G    C        0      0        2 
   2   chr2_119979335     HCab    G    C        0      0        2 
   2   chr2_119979335     HPrz    G    C        0      0        2 
   2   chr2_119979335     ZBoe    G    C        0      0        2 
   2   chr2_119979335     ZGre    G    C        0      0        2 
   2   chr2_119979335     ZHar    G    C        0      0        2 
   2   chr2_119979335   Sample    G    C        0      0        2 
   2   chr2_120007058     AAsi    C    G        0      0        2 
   2   chr2_120007058     AKia    C    G        0      0        2 
   2   chr2_120007058     AOna    C    G        0      0        2 
   2   chr2_120007058     ASom    C    G        0      0        2 
   2   chr2_120007058     HCab    C    G        0      0        2 
   2   chr2_120007058     HPrz    C    G        0      0        2 
   2   chr2_120007058     ZBoe    C    G        0      0        2 
   2   chr2_120007058     ZGre    C    G      0.5      1        2 
   2   chr2_120007058     ZHar    C    G        0      0        2 
   2   chr2_120007058   Sample    C    G        0      0        2 
   2   chr2_120007889     AAsi    G    C        0      0        2 
   2   chr2_120007889     AKia    G    C        0      0        2 
   2   chr2_120007889     AOna    G    C        1      2        2 
   2   chr2_120007889     ASom    G    C        0      0        2 
   2   chr2_120007889     HCab    G    C        0      0        2 
   2   chr2_120007889     HPrz    G    C        0      0        2 
   2   chr2_120007889     ZBoe    G    C        0      0        2 
   2   chr2_120007889     ZGre    G    C        0      0        2 
   2   chr2_120007889     ZHar    G    C        0      0        2 
   2   chr2_120007889   Sample    G    C        0      0        2 
   2   chr2_120013366     AAsi    T    G        0      0        2 
   2   chr2_120013366     AKia    T    G        0      0        2 
   2   chr2_120013366     AOna    T    G        0      0        2 
   2   chr2_120013366     ASom    T    G        0      0        2 
   2   chr2_120013366     HCab    T    G        1      2        2 
   2   chr2_120013366     HPrz    T    G        1      2        2 
   2   chr2_120013366     ZBoe    T    G        0      0        2 
   2   chr2_120013366     ZGre    T    G        0      0        2 
   2   chr2_120013366     ZHar    T    G        0      0        2 
   2   chr2_120013366   Sample    T    G        0      0        2 
   2   chr2_120024260     AAsi    C    G        0      0        2 
   2   chr2_120024260     AKia    C    G        0      0        2 
   2   chr2_120024260     AOna    C    G        0      0        2 
   2   chr2_120024260     ASom    C    G        0      0        2 
   2   chr2_120024260     HCab    C    G      0.5      1        2 
   2   chr2_120024260     HPrz    C    G        0      0        2 
   2   chr2_120024260     ZBoe    C    G        0      0        2 
   2   chr2_120024260     ZGre    C    G        0      0        2 
   2   chr2_120024260     ZHar    C    G        0      0        2 
   2   chr2_120024260   Sample    C    G        0      0        2 
   2   chr2_120070770     AAsi    A    C        0      0        2 
   2   chr2_120070770     AKia    A    C        0      0        2 
   2   chr2_120070770     AOna    A    C        0      0        2 
   2   chr2_120070770     ASom    A    C        0      0        2 
   2   chr2_120070770     HCab    A    C        0      0        2 
   2   chr2_120070770     HPrz    A    C      0.5      1        2 
   2   chr2_120070770     ZBoe    A    C        0      0        2 
   2   chr2_120070770     ZGre    A    C        0      0        2 
   2   chr2_120070770     ZHar    A    C        0      0        2 
   2   chr2_120070770   Sample    A    C        0      0        2 
   2   chr2_120077987     AAsi    G    C        0      0        2 
   2   chr2_120077987     AKia    G    C        0      0        2 
   2   chr2_120077987     AOna    G    C        0      0        2 
   2   chr2_120077987     ASom    G    C        0      0        2 
   2   chr2_120077987     HCab    G    C        0      0        2 
   2   chr2_120077987     HPrz    G    C        0      0        2 
   2   chr2_120077987     ZBoe    G    C      0.5      1        2 
   2   chr2_120077987     ZGre    G    C        0      0        2 
   2   chr2_120077987     ZHar    G    C        0      0        2 
   2   chr2_120077987   Sample    G    C        0      0        2 
   2   chr2_120169627     AAsi    G    T        0      0        2 
   2   chr2_120169627     AKia    G    T        0      0        2 
   2   chr2_120169627     AOna    G    T        0      0        2 
   2   chr2_120169627     ASom    G    T        0      0        2 
   2   chr2_120169627     HCab    G    T        0      0        2 
   2   chr2_120169627     HPrz    G    T        0      0        2 
   2   chr2_120169627     ZBoe    G    T        0      0        2 
   2   chr2_120169627     ZGre    G    T        1      2        2 
   2   chr2_120169627     ZHar    G    T        0      0        2 
   2   chr2_120169627   Sample    G    T        0      0        2 
   2   chr2_120196014     AAsi    G    C        0      0        2 
   2   chr2_120196014     AKia    G    C        1      2        2 
   2   chr2_120196014     AOna    G    C        1      2        2 
   2   chr2_120196014     ASom    G    C        0      0        2 
   2   chr2_120196014     HCab    G    C        0      0        2 
   2   chr2_120196014     HPrz    G    C        0      0        2 
   2   chr2_120196014     ZBoe    G    C        0      0        2 
   2   chr2_120196014     ZGre    G    C        0      0        2 
   2   chr2_120196014     ZHar    G    C        0      0        2 
   2   chr2_120196014   Sample    G    C        0      0        2 
   2   chr2_120206595     AAsi    C    A        0      0        2 
   2   chr2_120206595     AKia    C    A        0      0        2 
   2   chr2_120206595     AOna    C    A        0      0        2 
   2   chr2_120206595     ASom    C    A        0      0        2 
   2   chr2_120206595     HCab    C    A        0      0        2 
   2   chr2_120206595     HPrz    C    A        0      0        2 
   2   chr2_120206595     ZBoe    C    A        1      2        2 
   2   chr2_120206595     ZGre    C    A        1      2        2 
   2   chr2_120206595     ZHar    C    A        0      0        2 
   2   chr2_120206595   Sample    C    A        0      0        2 
   2   chr2_120219977     AAsi    C    A        1      2        2 
   2   chr2_120219977     AKia    C    A        0      0        2 
   2   chr2_120219977     AOna    C    A        0      0        2 
   2   chr2_120219977     ASom    C    A        1      2        2 
   2   chr2_120219977     HCab    C    A        0      0        2 
   2   chr2_120219977     HPrz    C    A        0      0        2 
   2   chr2_120219977     ZBoe    C    A        0      0        2 
   2   chr2_120219977     ZGre    C    A        0      0        2 
   2   chr2_120219977     ZHar    C    A        0      0        2 
   2   chr2_120219977   Sample    C    A        1      2        2 
   2   chr2_120227258     AAsi    C    G        0      0        2 
   2   chr2_120227258     AKia    C    G        0      0        2 
   2   chr2_120227258     AOna    C    G        0      0        2 
   2   chr2_120227258     ASom    C    G        0      0        2 
   2   chr2_120227258     HCab    C    G        0      0        2 
   2   chr2_120227258     HPrz    C    G      0.5      1        2 
   2   chr2_120227258     ZBoe    C    G        0      0        2 
   2   chr2_120227258     ZGre    C    G        0      0        2 
   2   chr2_120227258     ZHar    C    G        0      0        2 
   2   chr2_120227258   Sample    C    G        0      0        2 
   2   chr2_120236638     AAsi    T    G      0.5      1        2 
   2   chr2_120236638     AKia    T    G        0      0        2 
   2   chr2_120236638     AOna    T    G        0      0        2 
   2   chr2_120236638     ASom    T    G        0      0        2 
   2   chr2_120236638     HCab    T    G        0      0        2 
   2   chr2_120236638     HPrz    T    G        0      0        2 
   2   chr2_120236638     ZBoe    T    G        0      0        2 
   2   chr2_120236638     ZGre    T    G        0      0        2 
   2   chr2_120236638     ZHar    T    G        0      0        2 
   2   chr2_120236638   Sample    T    G        0      0        2 
   2   chr2_120247878     AAsi    T    G        0      0        2 
   2   chr2_120247878     AKia    T    G        0      0        2 
   2   chr2_120247878     AOna    T    G        0      0        2 
   2   chr2_120247878     ASom    T    G        0      0        2 
   2   chr2_120247878     HCab    T    G        0      0        2 
   2   chr2_120247878     HPrz    T    G        0      0        2 
   2   chr2_120247878     ZBoe    T    G        0      0        2 
   2   chr2_120247878     ZGre    T    G        0      0        2 
   2   chr2_120247878     ZHar    T    G      0.5      1        2 
   2   chr2_120247878   Sample    T    G        0      0        2 
   2   chr2_120260172     AAsi    G    C        0      0        2 
   2   chr2_120260172     AKia    G    C        0      0        2 
   2   chr2_120260172     AOna    G    C        0      0        2 
   2   chr2_120260172     ASom    G    C        0      0        2 
   2   chr2_120260172     HCab    G    C        1      2        2 
   2   chr2_120260172     HPrz    G    C        1      2        2 
   2   chr2_120260172     ZBoe    G    C        0      0        2 
   2   chr2_120260172     ZGre    G    C        0      0        2 
   2   chr2_120260172     ZHar    G    C        0      0        2 
   2   chr2_120260172   Sample    G    C        0      0        2 
   2   chr2_120291366     AAsi    G    T        0      0        2 
   2   chr2_120291366     AKia    G    T        0      0        2 
   2   chr2_120291366     AOna    G    T        0      0        2 
   2   chr2_120291366     ASom    G    T        0      0        2 
   2   chr2_120291366     HCab    G    T        0      0        2 
   2   chr2_120291366     HPrz    G    T        0      0        2 
   2   chr2_120291366     ZBoe    G    T      0.5      1        2 
   2   chr2_120291366     ZGre    G    T        0      0        2 
   2   chr2_120291366     ZHar    G    T        0      0        2 
   2   chr2_120291366   Sample    G    T        0      0        2 
   2   chr2_120293843     AAsi    G    C      0.5      1        2 
   2   chr2_120293843     AKia    G    C        0      0        2 
   2   chr2_120293843     AOna    G    C        0      0        2 
   2   chr2_120293843     ASom    G    C        0      0        2 
   2   chr2_120293843     HCab    G    C        0      0        2 
   2   chr2_120293843     HPrz    G    C        0      0        2 
   2   chr2_120293843     ZBoe    G    C        0      0        2 
   2   chr2_120293843     ZGre    G    C        0      0        2 
   2   chr2_120293843     ZHar    G    C        0      0        2 
   2   chr2_120293843   Sample    G    C        0      0        2 
   2   chr2_120303761     AAsi    G    T        0      0        2 
   2   chr2_120303761     AKia    G    T        0      0        2 
   2   chr2_120303761     AOna    G    T        0      0        2 
   2   chr2_120303761     ASom    G    T        1      2        2 
   2   chr2_120303761     HCab    G    T        0      0        2 
   2   chr2_120303761     HPrz    G    T        0      0        2 
   2   chr2_120303761     ZBoe    G    T        0      0        2 
   2   chr2_120303761     ZGre    G    T        0      0        2 
   2   chr2_120303761     ZHar    G    T        0      0        2 
   2   chr2_120303761   Sample    G    T        0      0        2 
   2   chr2_120308548     AAsi    A    T        0      0        2 
   2   chr2_120308548     AKia    A    T      0.5      1        2 
   2   chr2_120308548     AOna    A    T        0      0        2 
   2   chr2_120308548     ASom    A    T        0      0        2 
   2   chr2_120308548     HCab    A    T        0      0        2 
   2   chr2_120308548     HPrz    A    T        0      0        2 
   2   chr2_120308548     ZBoe    A    T        0      0        2 
   2   chr2_120308548     ZGre    A    T        0      0        2 
   2   chr2_120308548     ZHar    A    T        0      0        2 
   2   chr2_120308548   Sample    A    T        0      0        2 
   2   chr2_120314981     AAsi    A    T        0      0        2 
   2   chr2_120314981     AKia    A    T        0      0        2 
   2   chr2_120314981     AOna    A    T        0      0        2 
   2   chr2_120314981     ASom    A    T        0      0        2 
   2   chr2_120314981     HCab    A    T        1      2        2 
   2   chr2_120314981     HPrz    A    T        1      2        2 
   2   chr2_120314981     ZBoe    A    T        0      0        2 
   2   chr2_120314981     ZGre    A    T        0      0        2 
   2   chr2_120314981     ZHar    A    T        0      0        2 
   2   chr2_120314981   Sample    A    T        0      0        2 
   2   chr2_120318326     AAsi    C    A        0      0        2 
   2   chr2_120318326     AKia    C    A      0.5      1        2 
   2   chr2_120318326     AOna    C    A        0      0        2 
   2   chr2_120318326     ASom    C    A        0      0        2 
   2   chr2_120318326     HCab    C    A        0      0        2 
   2   chr2_120318326     HPrz    C    A        0      0        2 
   2   chr2_120318326     ZBoe    C    A        0      0        2 
   2   chr2_120318326     ZGre    C    A        0      0        2 
   2   chr2_120318326     ZHar    C    A        0      0        2 
   2   chr2_120318326   Sample    C    A        0      0        2 
   2   chr2_120323560     AAsi    C    G        0      0        2 
   2   chr2_120323560     AKia    C    G        0      0        2 
   2   chr2_120323560     AOna    C    G        1      2        2 
   2   chr2_120323560     ASom    C    G        0      0        2 
   2   chr2_120323560     HCab    C    G        0      0        2 
   2   chr2_120323560     HPrz    C    G        0      0        2 
   2   chr2_120323560     ZBoe    C    G        0      0        2 
   2   chr2_120323560     ZGre    C    G        0      0        2 
   2   chr2_120323560     ZHar    C    G        0      0        2 
   2   chr2_120323560   Sample    C    G        0      0        2 
   2   chr2_120337383     AAsi    G    C        0      0        2 
   2   chr2_120337383     AKia    G    C        0      0        2 
   2   chr2_120337383     AOna    G    C        0      0        2 
   2   chr2_120337383     ASom    G    C        0      0        2 
   2   chr2_120337383     HCab    G    C        0      0        2 
   2   chr2_120337383     HPrz    G    C        0      0        2 
   2   chr2_120337383     ZBoe    G    C        1      2        2 
   2   chr2_120337383     ZGre    G    C        0      0        2 
   2   chr2_120337383     ZHar    G    C        0      0        2 
   2   chr2_120337383   Sample    G    C        0      0        2 
   2   chr2_120410773     AAsi    T    A        0      0        2 
   2   chr2_120410773     AKia    T    A        0      0        2 
   2   chr2_120410773     AOna    T    A        0      0        2 
   2   chr2_120410773     ASom    T    A        0      0        2 
   2   chr2_120410773     HCab    T    A        1      2        2 
   2   chr2_120410773     HPrz    T    A        1      2        2 
   2   chr2_120410773     ZBoe    T    A        0      0        2 
   2   chr2_120410773     ZGre    T    A        0      0        2 
   2   chr2_120410773     ZHar    T    A        0      0        2 
   2   chr2_120410773   Sample    T    A        0      0        2 
   2   chr2_120445194     AAsi    C    G        0      0        2 
   2   chr2_120445194     AKia    C    G        0      0        2 
   2   chr2_120445194     AOna    C    G        0      0        2 
   2   chr2_120445194     ASom    C    G        0      0        2 
   2   chr2_120445194     HCab    C    G        0      0        2 
   2   chr2_120445194     HPrz    C    G        0      0        2 
   2   chr2_120445194     ZBoe    C    G        1      2        2 
   2   chr2_120445194     ZGre    C    G        0      0        2 
   2   chr2_120445194     ZHar    C    G        0      0        2 
   2   chr2_120445194   Sample    C    G        0      0        2 
   2   chr2_120482556     AAsi    C    A        0      0        2 
   2   chr2_120482556     AKia    C    A        0      0        2 
   2   chr2_120482556     AOna    C    A        0      0        2 
   2   chr2_120482556     ASom    C    A        0      0        2 
   2   chr2_120482556     HCab    C    A        0      0        2 
   2   chr2_120482556     HPrz    C    A      0.5      1        2 
   2   chr2_120482556     ZBoe    C    A        0      0        2 
   2   chr2_120482556     ZGre    C    A        0      0        2 
   2   chr2_120482556     ZHar    C    A        0      0        2 
   2   chr2_120482556   Sample    C    A        0      0        2 
   2   chr2_120488868     AAsi    G    T        0      0        2 
   2   chr2_120488868     AKia    G    T        0      0        2 
   2   chr2_120488868     AOna    G    T        0      0        2 
   2   chr2_120488868     ASom    G    T        0      0        2 
   2   chr2_120488868     HCab    G    T      0.5      1        2 
   2   chr2_120488868     HPrz    G    T      0.5      1        2 
   2   chr2_120488868     ZBoe    G    T        0      0        2 
   2   chr2_120488868     ZGre    G    T        0      0        2 
   2   chr2_120488868     ZHar    G    T        0      0        2 
   2   chr2_120488868   Sample    G    T        0      0        2 
   2   chr2_120489522     AAsi    G    C        0      0        2 
   2   chr2_120489522     AKia    G    C        0      0        2 
   2   chr2_120489522     AOna    G    C        0      0        2 
   2   chr2_120489522     ASom    G    C        0      0        2 
   2   chr2_120489522     HCab    G    C        0      0        2 
   2   chr2_120489522     HPrz    G    C        0      0        2 
   2   chr2_120489522     ZBoe    G    C        0      0        2 
   2   chr2_120489522     ZGre    G    C        1      2        2 
   2   chr2_120489522     ZHar    G    C        0      0        2 
   2   chr2_120489522   Sample    G    C        0      0        2 
   2   chr2_120492592     AAsi    C    A        0      0        2 
   2   chr2_120492592     AKia    C    A        0      0        2 
   2   chr2_120492592     AOna    C    A        1      2        2 
   2   chr2_120492592     ASom    C    A        0      0        2 
   2   chr2_120492592     HCab    C    A        0      0        2 
   2   chr2_120492592     HPrz    C    A        0      0        2 
   2   chr2_120492592     ZBoe    C    A        0      0        2 
   2   chr2_120492592     ZGre    C    A        0      0        2 
   2   chr2_120492592     ZHar    C    A        0      0        2 
   2   chr2_120492592   Sample    C    A        0      0        2 
   2   chr2_120514940     AAsi    C    G        1      2        2 
   2   chr2_120514940     AKia    C    G        0      0        2 
   2   chr2_120514940     AOna    C    G        0      0        2 
   2   chr2_120514940     ASom    C    G        1      2        2 
   2   chr2_120514940     HCab    C    G        0      0        2 
   2   chr2_120514940     HPrz    C    G        0      0        2 
   2   chr2_120514940     ZBoe    C    G        0      0        2 
   2   chr2_120514940     ZGre    C    G        0      0        2 
   2   chr2_120514940     ZHar    C    G        0      0        2 
   2   chr2_120514940   Sample    C    G        1      2        2 
   2   chr2_120520018     AAsi    A    C        0      0        2 
   2   chr2_120520018     AKia    A    C        0      0        2 
   2   chr2_120520018     AOna    A    C        0      0        2 
   2   chr2_120520018     ASom    A    C        0      0        2 
   2   chr2_120520018     HCab    A    C        0      0        2 
   2   chr2_120520018     HPrz    A    C        0      0        2 
   2   chr2_120520018     ZBoe    A    C        0      0        2 
   2   chr2_120520018     ZGre    A    C        0      0        2 
   2   chr2_120520018     ZHar    A    C        1      2        2 
   2   chr2_120520018   Sample    A    C        0      0        2 
   2   chr2_120552450     AAsi    A    C        1      2        2 
   2   chr2_120552450     AKia    A    C        0      0        2 
   2   chr2_120552450     AOna    A    C        0      0        2 
   2   chr2_120552450     ASom    A    C        1      2        2 
   2   chr2_120552450     HCab    A    C        0      0        2 
   2   chr2_120552450     HPrz    A    C        0      0        2 
   2   chr2_120552450     ZBoe    A    C        0      0        2 
   2   chr2_120552450     ZGre    A    C        0      0        2 
   2   chr2_120552450     ZHar    A    C        0      0        2 
   2   chr2_120552450   Sample    A    C        0      0        2 
   2   chr2_120570887     AAsi    T    A        1      2        2 
   2   chr2_120570887     AKia    T    A        1      2        2 
   2   chr2_120570887     AOna    T    A        1      2        2 
   2   chr2_120570887     ASom    T    A        1      2        2 
   2   chr2_120570887     HCab    T    A        0      0        2 
   2   chr2_120570887     HPrz    T    A        0      0        2 
   2   chr2_120570887     ZBoe    T    A        0      0        2 
   2   chr2_120570887     ZGre    T    A        0      0        2 
   2   chr2_120570887     ZHar    T    A        0      0        2 
   2   chr2_120570887   Sample    T    A        1      2        2 
   2   chr2_120619645     AAsi    T    A        0      0        2 
   2   chr2_120619645     AKia    T    A        0      0        2 
   2   chr2_120619645     AOna    T    A        0      0        2 
   2   chr2_120619645     ASom    T    A        0      0        2 
   2   chr2_120619645     HCab    T    A        1      2        2 
   2   chr2_120619645     HPrz    T    A        1      2        2 
   2   chr2_120619645     ZBoe    T    A        0      0        2 
   2   chr2_120619645     ZGre    T    A        0      0        2 
   2   chr2_120619645     ZHar    T    A        0      0        2 
   2   chr2_120619645   Sample    T    A        0      0        2 
   2   chr2_120644642     AAsi    C    G        0      0        2 
   2   chr2_120644642     AKia    C    G        0      0        2 
   2   chr2_120644642     AOna    C    G        0      0        2 
   2   chr2_120644642     ASom    C    G        0      0        2 
   2   chr2_120644642     HCab    C    G        1      2        2 
   2   chr2_120644642     HPrz    C    G        1      2        2 
   2   chr2_120644642     ZBoe    C    G        0      0        2 
   2   chr2_120644642     ZGre    C    G        0      0        2 
   2   chr2_120644642     ZHar    C    G        0      0        2 
   2   chr2_120644642   Sample    C    G        0      0        2 
   2   chr2_120645921     AAsi    A    T        0      0        2 
   2   chr2_120645921     AKia    A    T        0      0        2 
   2   chr2_120645921     AOna    A    T        0      0        2 
   2   chr2_120645921     ASom    A    T        0      0        2 
   2   chr2_120645921     HCab    A    T        0      0        2 
   2   chr2_120645921     HPrz    A    T        0      0        2 
   2   chr2_120645921     ZBoe    A    T      0.5      1        2 
   2   chr2_120645921     ZGre    A    T        0      0        2 
   2   chr2_120645921     ZHar    A    T        0      0        2 
   2   chr2_120645921   Sample    A    T        0      0        2 
   2   chr2_120660819     AAsi    C    A        0      0        2 
   2   chr2_120660819     AKia    C    A        0      0        2 
   2   chr2_120660819     AOna    C    A        0      0        2 
   2   chr2_120660819     ASom    C    A        0      0        2 
   2   chr2_120660819     HCab    C    A        0      0        2 
   2   chr2_120660819     HPrz    C    A        0      0        2 
   2   chr2_120660819     ZBoe    C    A        1      2        2 
   2   chr2_120660819     ZGre    C    A        0      0        2 
   2   chr2_120660819     ZHar    C    A        0      0        2 
   2   chr2_120660819   Sample    C    A        0      0        2 
   2   chr2_120675493     AAsi    A    C        0      0        2 
   2   chr2_120675493     AKia    A    C        0      0        2 
   2   chr2_120675493     AOna    A    C        0      0        2 
   2   chr2_120675493     ASom    A    C        0      0        2 
   2   chr2_120675493     HCab    A    C        0      0        2 
   2   chr2_120675493     HPrz    A    C        0      0        2 
   2   chr2_120675493     ZBoe    A    C        0      0        2 
   2   chr2_120675493     ZGre    A    C      0.5      1        2 
   2   chr2_120675493     ZHar    A    C        0      0        2 
   2   chr2_120675493   Sample    A    C        0      0        2 
   2   chr2_120681093     AAsi    A    C        0      0        2 
   2   chr2_120681093     AKia    A    C        0      0        2 
   2   chr2_120681093     AOna    A    C        0      0        2 
   2   chr2_120681093     ASom    A    C        0      0        2 
   2   chr2_120681093     HCab    A    C        0      0        2 
   2   chr2_120681093     HPrz    A    C        0      0        2 
   2   chr2_120681093     ZBoe    A    C        0      0        2 
   2   chr2_120681093     ZGre    A    C        0      0        2 
   2   chr2_120681093     ZHar    A    C        1      2        2 
   2   chr2_120681093   Sample    A    C        0      0        2 
   2   chr2_120685908     AAsi    A    C        0      0        2 
   2   chr2_120685908     AKia    A    C        0      0        2 
   2   chr2_120685908     AOna    A    C        0      0        2 
   2   chr2_120685908     ASom    A    C        0      0        2 
   2   chr2_120685908     HCab    A    C        0      0        2 
   2   chr2_120685908     HPrz    A    C        0      0        2 
   2   chr2_120685908     ZBoe    A    C        0      0        2 
   2   chr2_120685908     ZGre    A    C        0      0        2 
   2   chr2_120685908     ZHar    A    C      0.5      1        2 
   2   chr2_120685908   Sample    A    C        0      0        2 
   2   chr2_120687432     AAsi    C    G        0      0        2 
   2   chr2_120687432     AKia    C    G        0      0        2 
   2   chr2_120687432     AOna    C    G        0      0        2 
   2   chr2_120687432     ASom    C    G        0      0        2 
   2   chr2_120687432     HCab    C    G      0.5      1        2 
   2   chr2_120687432     HPrz    C    G        0      0        2 
   2   chr2_120687432     ZBoe    C    G        0      0        2 
   2   chr2_120687432     ZGre    C    G        0      0        2 
   2   chr2_120687432     ZHar    C    G        0      0        2 
   2   chr2_120687432   Sample    C    G        0      0        2 
   2   chr2_120698560     AAsi    C    A        0      0        2 
   2   chr2_120698560     AKia    C    A        0      0        2 
   2   chr2_120698560     AOna    C    A        0      0        2 
   2   chr2_120698560     ASom    C    A        0      0        2 
   2   chr2_120698560     HCab    C    A        0      0        2 
   2   chr2_120698560     HPrz    C    A        0      0        2 
   2   chr2_120698560     ZBoe    C    A        0      0        2 
   2   chr2_120698560     ZGre    C    A        1      2        2 
   2   chr2_120698560     ZHar    C    A        0      0        2 
   2   chr2_120698560   Sample    C    A        0      0        2 
   2   chr2_120701069     AAsi    T    G        0      0        2 
   2   chr2_120701069     AKia    T    G        0      0        2 
   2   chr2_120701069     AOna    T    G        0      0        2 
   2   chr2_120701069     ASom    T    G        1      2        2 
   2   chr2_120701069     HCab    T    G        0      0        2 
   2   chr2_120701069     HPrz    T    G        0      0        2 
   2   chr2_120701069     ZBoe    T    G        0      0        2 
   2   chr2_120701069     ZGre    T    G        0      0        2 
   2   chr2_120701069     ZHar    T    G        0      0        2 
   2   chr2_120701069   Sample    T    G        0      0        2 
   2   chr2_120716954     AAsi    T    G        0      0        2 
   2   chr2_120716954     AKia    T    G        0      0        2 
   2   chr2_120716954     AOna    T    G        0      0        2 
   2   chr2_120716954     ASom    T    G        0      0        2 
   2   chr2_120716954     HCab    T    G        1      2        2 
   2   chr2_120716954     HPrz    T    G        1      2        2 
   2   chr2_120716954     ZBoe    T    G        0      0        2 
   2   chr2_120716954     ZGre    T    G        0      0        2 
   2   chr2_120716954     ZHar    T    G        0      0        2 
   2   chr2_120716954   Sample    T    G        0      0        2 
   2   chr2_120717385     AAsi    C    G        0      0        2 
   2   chr2_120717385     AKia    C    G        0      0        2 
   2   chr2_120717385     AOna    C    G        0      0        2 
   2   chr2_120717385     ASom    C    G        1      2        2 
   2   chr2_120717385     HCab    C    G        1      2        2 
   2   chr2_120717385     HPrz    C    G        1      2        2 
   2   chr2_120717385     ZBoe    C    G        0      0        2 
   2   chr2_120717385     ZGre    C    G        0      0        2 
   2   chr2_120717385     ZHar    C    G        0      0        2 
   2   chr2_120717385   Sample    C    G        0      0        2 
   2   chr2_120724496     AAsi    C    G        0      0        2 
   2   chr2_120724496     AKia    C    G        0      0        2 
   2   chr2_120724496     AOna    C    G        0      0        2 
   2   chr2_120724496     ASom    C    G        0      0        2 
   2   chr2_120724496     HCab    C    G        0      0        2 
   2   chr2_120724496     HPrz    C    G      0.5      1        2 
   2   chr2_120724496     ZBoe    C    G        0      0        2 
   2   chr2_120724496     ZGre    C    G        0      0        2 
   2   chr2_120724496     ZHar    C    G        0      0        2 
   2   chr2_120724496   Sample    C    G        0      0        2 
   2   chr2_120741316     AAsi    A    T        0      0        2 
   2   chr2_120741316     AKia    A    T        0      0        2 
   2   chr2_120741316     AOna    A    T        0      0        2 
   2   chr2_120741316     ASom    A    T        1      2        2 
   2   chr2_120741316     HCab    A    T        0      0        2 
   2   chr2_120741316     HPrz    A    T        0      0        2 
   2   chr2_120741316     ZBoe    A    T        0      0        2 
   2   chr2_120741316     ZGre    A    T        0      0        2 
   2   chr2_120741316     ZHar    A    T        0      0        2 
   2   chr2_120741316   Sample    A    T        0      0        2 
   2   chr2_120749404     AAsi    T    G        0      0        2 
   2   chr2_120749404     AKia    T    G        0      0        2 
   2   chr2_120749404     AOna    T    G        1      2        2 
   2   chr2_120749404     ASom    T    G        0      0        2 
   2   chr2_120749404     HCab    T    G        0      0        2 
   2   chr2_120749404     HPrz    T    G        0      0        2 
   2   chr2_120749404     ZBoe    T    G        0      0        2 
   2   chr2_120749404     ZGre    T    G        0      0        2 
   2   chr2_120749404     ZHar    T    G        0      0        2 
   2   chr2_120749404   Sample    T    G        0      0        2 
   2   chr2_120752019     AAsi    G    C        0      0        2 
   2   chr2_120752019     AKia    G    C        0      0        2 
   2   chr2_120752019     AOna    G    C        0      0        2 
   2   chr2_120752019     ASom    G    C        0      0        2 
   2   chr2_120752019     HCab    G    C        0      0        2 
   2   chr2_120752019     HPrz    G    C        0      0        2 
   2   chr2_120752019     ZBoe    G    C        0      0        2 
   2   chr2_120752019     ZGre    G    C        1      2        2 
   2   chr2_120752019     ZHar    G    C        0      0        2 
   2   chr2_120752019   Sample    G    C        0      0        2 
   2   chr2_120768498     AAsi    C    G        0      0        2 
   2   chr2_120768498     AKia    C    G        1      2        2 
   2   chr2_120768498     AOna    C    G        1      2        2 
   2   chr2_120768498     ASom    C    G        0      0        2 
   2   chr2_120768498     HCab    C    G        0      0        2 
   2   chr2_120768498     HPrz    C    G        0      0        2 
   2   chr2_120768498     ZBoe    C    G        0      0        2 
   2   chr2_120768498     ZGre    C    G        0      0        2 
   2   chr2_120768498     ZHar    C    G        0      0        2 
   2   chr2_120768498   Sample    C    G        0      0        2 
   2   chr2_120779397     AAsi    A    C        0      0        2 
   2   chr2_120779397     AKia    A    C        0      0        2 
   2   chr2_120779397     AOna    A    C        0      0        2 
   2   chr2_120779397     ASom    A    C        0      0        2 
   2   chr2_120779397     HCab    A    C        0      0        2 
   2   chr2_120779397     HPrz    A    C        0      0        2 
   2   chr2_120779397     ZBoe    A    C        0      0        2 
   2   chr2_120779397     ZGre    A    C      0.5      1        2 
   2   chr2_120779397     ZHar    A    C        0      0        2 
   2   chr2_120779397   Sample    A    C        0      0        2 
   2   chr2_120795325     AAsi    C    G        0      0        2 
   2   chr2_120795325     AKia    C    G        0      0        2 
   2   chr2_120795325     AOna    C    G        0      0        2 
   2   chr2_120795325     ASom    C    G        0      0        2 
   2   chr2_120795325     HCab    C    G        1      2        2 
   2   chr2_120795325     HPrz    C    G        1      2        2 
   2   chr2_120795325     ZBoe    C    G        0      0        2 
   2   chr2_120795325     ZGre    C    G        0      0        2 
   2   chr2_120795325     ZHar    C    G        0      0        2 
   2   chr2_120795325   Sample    C    G        0      0        2 
   2   chr2_120805108     AAsi    C    A        0      0        2 
   2   chr2_120805108     AKia    C    A        0      0        2 
   2   chr2_120805108     AOna    C    A        0      0        2 
   2   chr2_120805108     ASom    C    A        0      0        2 
   2   chr2_120805108     HCab    C    A        0      0        2 
   2   chr2_120805108     HPrz    C    A        0      0        2 
   2   chr2_120805108     ZBoe    C    A        0      0        2 
   2   chr2_120805108     ZGre    C    A        0      0        2 
   2   chr2_120805108     ZHar    C    A      0.5      1        2 
   2   chr2_120805108   Sample    C    A        0      0        2 
   2   chr2_120807094     AAsi    G    C        0      0        2 
   2   chr2_120807094     AKia    G    C        0      0        2 
   2   chr2_120807094     AOna    G    C        0      0        2 
   2   chr2_120807094     ASom    G    C        0      0        2 
   2   chr2_120807094     HCab    G    C        1      2        2 
   2   chr2_120807094     HPrz    G    C        1      2        2 
   2   chr2_120807094     ZBoe    G    C        0      0        2 
   2   chr2_120807094     ZGre    G    C        0      0        2 
   2   chr2_120807094     ZHar    G    C        0      0        2 
   2   chr2_120807094   Sample    G    C        0      0        2 
   2   chr2_120822745     AAsi    C    G        0      0        2 
   2   chr2_120822745     AKia    C    G        0      0        2 
   2   chr2_120822745     AOna    C    G        0      0        2 
   2   chr2_120822745     ASom    C    G        0      0        2 
   2   chr2_120822745     HCab    C    G      0.5      1        2 
   2   chr2_120822745     HPrz    C    G        1      2        2 
   2   chr2_120822745     ZBoe    C    G        0      0        2 
   2   chr2_120822745     ZGre    C    G        0      0        2 
   2   chr2_120822745     ZHar    C    G        0      0        2 
   2   chr2_120822745   Sample    C    G        0      0        2 
   2   chr2_120827015     AAsi    A    T        0      0        2 
   2   chr2_120827015     AKia    A    T        0      0        2 
   2   chr2_120827015     AOna    A    T        0      0        2 
   2   chr2_120827015     ASom    A    T        0      0        2 
   2   chr2_120827015     HCab    A    T        0      0        2 
   2   chr2_120827015     HPrz    A    T        0      0        2 
   2   chr2_120827015     ZBoe    A    T        0      0        2 
   2   chr2_120827015     ZGre    A    T        1      2        2 
   2   chr2_120827015     ZHar    A    T        0      0        2 
   2   chr2_120827015   Sample    A    T        0      0        2 
   2   chr2_120838357     AAsi    G    C        0      0        2 
   2   chr2_120838357     AKia    G    C        0      0        2 
   2   chr2_120838357     AOna    G    C        0      0        2 
   2   chr2_120838357     ASom    G    C        0      0        2 
   2   chr2_120838357     HCab    G    C        0      0        2 
   2   chr2_120838357     HPrz    G    C        0      0        2 
   2   chr2_120838357     ZBoe    G    C      0.5      1        2 
   2   chr2_120838357     ZGre    G    C        0      0        2 
   2   chr2_120838357     ZHar    G    C        0      0        2 
   2   chr2_120838357   Sample    G    C        0      0        2 
   2   chr2_120843840     AAsi    T    G        0      0        2 
   2   chr2_120843840     AKia    T    G        1      2        2 
   2   chr2_120843840     AOna    T    G        1      2        2 
   2   chr2_120843840     ASom    T    G        0      0        2 
   2   chr2_120843840     HCab    T    G        0      0        2 
   2   chr2_120843840     HPrz    T    G        0      0        2 
   2   chr2_120843840     ZBoe    T    G        0      0        2 
   2   chr2_120843840     ZGre    T    G        0      0        2 
   2   chr2_120843840     ZHar    T    G        0      0        2 
   2   chr2_120843840   Sample    T    G        0      0        2 
   3       chr3_51689     AAsi    A    C        0      0        2 
   3       chr3_51689     AKia    A    C        0      0        2 
   3       chr3_51689     AOna    A    C        0      0        2 
   3       chr3_51689     ASom    A    C        0      0        2 
   3       chr3_51689     HCab    A    C        0      0        2 
   3       chr3_51689     HPrz    A    C        0      0        2 
   3       chr3_51689     ZBoe    A    C        0      0        2 
   3       chr3_51689     ZGre    A    C        1      2        2 
   3       chr3_51689     ZHar    A    C        0      0        2 
   3       chr3_51689   Sample    A    C        0      0        2 
   3      chr3_147112     AAsi    G    C        0      0        2 
   3      chr3_147112     AKia    G    C        0      0        2 
   3      chr3_147112     AOna    G    C        0      0        2 
   3      chr3_147112     ASom    G    C        0      0        2 
   3      chr3_147112     HCab    G    C        1      2        2 
   3      chr3_147112     HPrz    G    C        1      2        2 
   3      chr3_147112     ZBoe    G    C        0      0        2 
   3      chr3_147112     ZGre    G    C        0      0        2 
   3      chr3_147112     ZHar    G    C        0      0        2 
   3      chr3_147112   Sample    G    C        0      0        2 
   3      chr3_154855     AAsi    A    T        0      0        2 
   3      chr3_154855     AKia    A    T        0      0        2 
   3      chr3_154855     AOna    A    T      0.5      1        2 
   3      chr3_154855     ASom    A    T        0      0        2 
   3      chr3_154855     HCab    A    T        0      0        2 
   3      chr3_154855     HPrz    A    T        0      0        2 
   3      chr3_154855     ZBoe    A    T        0      0        2 
   3      chr3_154855     ZGre    A    T        0      0        2 
   3      chr3_154855     ZHar    A    T        0      0        2 
   3      chr3_154855   Sample    A    T        0      0        2 
   3      chr3_186203     AAsi    G    T        0      0        2 
   3      chr3_186203     AKia    G    T        0      0        2 
   3      chr3_186203     AOna    G    T        0      0        2 
   3      chr3_186203     ASom    G    T        0      0        2 
   3      chr3_186203     HCab    G    T        1      2        2 
   3      chr3_186203     HPrz    G    T        1      2        2 
   3      chr3_186203     ZBoe    G    T        0      0        2 
   3      chr3_186203     ZGre    G    T        0      0        2 
   3      chr3_186203     ZHar    G    T        0      0        2 
   3      chr3_186203   Sample    G    T        0      0        2 
   3      chr3_190664     AAsi    A    T        0      0        2 
   3      chr3_190664     AKia    A    T        0      0        2 
   3      chr3_190664     AOna    A    T      0.5      1        2 
   3      chr3_190664     ASom    A    T        0      0        2 
   3      chr3_190664     HCab    A    T        0      0        2 
   3      chr3_190664     HPrz    A    T        0      0        2 
   3      chr3_190664     ZBoe    A    T        0      0        2 
   3      chr3_190664     ZGre    A    T        0      0        2 
   3      chr3_190664     ZHar    A    T        0      0        2 
   3      chr3_190664   Sample    A    T        0      0        2 
   3      chr3_203426     AAsi    C    G        0      0        2 
   3      chr3_203426     AKia    C    G      0.5      1        2 
   3      chr3_203426     AOna    C    G        0      0        2 
   3      chr3_203426     ASom    C    G        0      0        2 
   3      chr3_203426     HCab    C    G        0      0        2 
   3      chr3_203426     HPrz    C    G        0      0        2 
   3      chr3_203426     ZBoe    C    G        0      0        2 
   3      chr3_203426     ZGre    C    G        0      0        2 
   3      chr3_203426     ZHar    C    G        0      0        2 
   3      chr3_203426   Sample    C    G        0      0        2 
   3      chr3_205633     AAsi    C    A        1      2        2 
   3      chr3_205633     AKia    C    A        0      0        2 
   3      chr3_205633     AOna    C    A        0      0        2 
   3      chr3_205633     ASom    C    A        1      2        2 
   3      chr3_205633     HCab    C    A        0      0        2 
   3      chr3_205633     HPrz    C    A        0      0        2 
   3      chr3_205633     ZBoe    C    A        0      0        2 
   3      chr3_205633     ZGre    C    A        0      0        2 
   3      chr3_205633     ZHar    C    A        0      0        2 
   3      chr3_205633   Sample    C    A        1      2        2 
   3      chr3_206359     AAsi    C    A        0      0        2 
   3      chr3_206359     AKia    C    A        0      0        2 
   3      chr3_206359     AOna    C    A        0      0        2 
   3      chr3_206359     ASom    C    A        1      2        2 
   3      chr3_206359     HCab    C    A        0      0        2 
   3      chr3_206359     HPrz    C    A        0      0        2 
   3      chr3_206359     ZBoe    C    A        0      0        2 
   3      chr3_206359     ZGre    C    A        0      0        2 
   3      chr3_206359     ZHar    C    A        0      0        2 
   3      chr3_206359   Sample    C    A        0      0        2 
   3      chr3_210944     AAsi    G    C        0      0        2 
   3      chr3_210944     AKia    G    C        0      0        2 
   3      chr3_210944     AOna    G    C        0      0        2 
   3      chr3_210944     ASom    G    C        0      0        2 
   3      chr3_210944     HCab    G    C      0.5      1        2 
   3      chr3_210944     HPrz    G    C      0.5      1        2 
   3      chr3_210944     ZBoe    G    C        0      0        2 
   3      chr3_210944     ZGre    G    C        0      0        2 
   3      chr3_210944     ZHar    G    C        0      0        2 
   3      chr3_210944   Sample    G    C        0      0        2 
   3      chr3_212253     AAsi    T    G        0      0        2 
   3      chr3_212253     AKia    T    G      0.5      1        2 
   3      chr3_212253     AOna    T    G      0.5      1        2 
   3      chr3_212253     ASom    T    G        0      0        2 
   3      chr3_212253     HCab    T    G        0      0        2 
   3      chr3_212253     HPrz    T    G        0      0        2 
   3      chr3_212253     ZBoe    T    G        0      0        2 
   3      chr3_212253     ZGre    T    G        0      0        2 
   3      chr3_212253     ZHar    T    G        0      0        2 
   3      chr3_212253   Sample    T    G        0      0        2 
   3      chr3_236695     AAsi    C    G        0      0        2 
   3      chr3_236695     AKia    C    G        0      0        2 
   3      chr3_236695     AOna    C    G        0      0        2 
   3      chr3_236695     ASom    C    G        0      0        2 
   3      chr3_236695     HCab    C    G        1      2        2 
   3      chr3_236695     HPrz    C    G        1      2        2 
   3      chr3_236695     ZBoe    C    G        0      0        2 
   3      chr3_236695     ZGre    C    G        0      0        2 
   3      chr3_236695     ZHar    C    G        0      0        2 
   3      chr3_236695   Sample    C    G        0      0        2 
   3      chr3_236785     AAsi    C    G        0      0        2 
   3      chr3_236785     AKia    C    G        0      0        2 
   3      chr3_236785     AOna    C    G        0      0        2 
   3      chr3_236785     ASom    C    G        0      0        2 
   3      chr3_236785     HCab    C    G        0      0        2 
   3      chr3_236785     HPrz    C    G        0      0        2 
   3      chr3_236785     ZBoe    C    G      0.5      1        2 
   3      chr3_236785     ZGre    C    G        0      0        2 
   3      chr3_236785     ZHar    C    G        0      0        2 
   3      chr3_236785   Sample    C    G        0      0        2 
   3      chr3_243870     AAsi    A    C        0      0        2 
   3      chr3_243870     AKia    A    C        0      0        2 
   3      chr3_243870     AOna    A    C        0      0        2 
   3      chr3_243870     ASom    A    C        0      0        2 
   3      chr3_243870     HCab    A    C        1      2        2 
   3      chr3_243870     HPrz    A    C        1      2        2 
   3      chr3_243870     ZBoe    A    C        0      0        2 
   3      chr3_243870     ZGre    A    C        0      0        2 
   3      chr3_243870     ZHar    A    C        0      0        2 
   3      chr3_243870   Sample    A    C        0      0        2 
   3      chr3_276990     AAsi    A    T        0      0        2 
   3      chr3_276990     AKia    A    T        0      0        2 
   3      chr3_276990     AOna    A    T        0      0        2 
   3      chr3_276990     ASom    A    T        0      0        2 
   3      chr3_276990     HCab    A    T        1      2        2 
   3      chr3_276990     HPrz    A    T        1      2        2 
   3      chr3_276990     ZBoe    A    T        0      0        2 
   3      chr3_276990     ZGre    A    T        0      0        2 
   3      chr3_276990     ZHar    A    T        0      0        2 
   3      chr3_276990   Sample    A    T        0      0        2 
   3      chr3_277664     AAsi    G    T        0      0        2 
   3      chr3_277664     AKia    G    T      0.5      1        2 
   3      chr3_277664     AOna    G    T      0.5      1        2 
   3      chr3_277664     ASom    G    T        0      0        2 
   3      chr3_277664     HCab    G    T        0      0        2 
   3      chr3_277664     HPrz    G    T        0      0        2 
   3      chr3_277664     ZBoe    G    T        0      0        2 
   3      chr3_277664     ZGre    G    T        0      0        2 
   3      chr3_277664     ZHar    G    T        0      0        2 
   3      chr3_277664   Sample    G    T        0      0        2 
   3      chr3_297915     AAsi    C    G      0.5      1        2 
   3      chr3_297915     AKia    C    G        0      0        2 
   3      chr3_297915     AOna    C    G        0      0        2 
   3      chr3_297915     ASom    C    G        0      0        2 
   3      chr3_297915     HCab    C    G        0      0        2 
   3      chr3_297915     HPrz    C    G        0      0        2 
   3      chr3_297915     ZBoe    C    G        1      2        2 
   3      chr3_297915     ZGre    C    G        1      2        2 
   3      chr3_297915     ZHar    C    G        1      2        2 
   3      chr3_297915   Sample    C    G        0      0        2 
   3      chr3_303337     AAsi    C    A        0      0        2 
   3      chr3_303337     AKia    C    A        0      0        2 
   3      chr3_303337     AOna    C    A        0      0        2 
   3      chr3_303337     ASom    C    A        0      0        2 
   3      chr3_303337     HCab    C    A      0.5      1        2 
   3      chr3_303337     HPrz    C    A      0.5      1        2 
   3      chr3_303337     ZBoe    C    A        0      0        2 
   3      chr3_303337     ZGre    C    A        0      0        2 
   3      chr3_303337     ZHar    C    A        0      0        2 
   3      chr3_303337   Sample    C    A        0      0        2 
   3      chr3_324604     AAsi    G    T        0      0        2 
   3      chr3_324604     AKia    G    T        0      0        2 
   3      chr3_324604     AOna    G    T        0      0        2 
   3      chr3_324604     ASom    G    T        0      0        2 
   3      chr3_324604     HCab    G    T        0      0        2 
   3      chr3_324604     HPrz    G    T        0      0        2 
   3      chr3_324604     ZBoe    G    T        1      2        2 
   3      chr3_324604     ZGre    G    T        1      2        2 
   3      chr3_324604     ZHar    G    T        1      2        2 
   3      chr3_324604   Sample    G    T        0      0        2 
   3      chr3_346093     AAsi    C    A        0      0        2 
   3      chr3_346093     AKia    C    A        0      0        2 
   3      chr3_346093     AOna    C    A        0      0        2 
   3      chr3_346093     ASom    C    A        0      0        2 
   3      chr3_346093     HCab    C    A        0      0        2 
   3      chr3_346093     HPrz    C    A        0      0        2 
   3      chr3_346093     ZBoe    C    A        0      0        2 
   3      chr3_346093     ZGre    C    A        0      0        2 
   3      chr3_346093     ZHar    C    A        1      2        2 
   3      chr3_346093   Sample    C    A        0      0        2 
   3      chr3_371104     AAsi    G    T        0      0        2 
   3      chr3_371104     AKia    G    T        0      0        2 
   3      chr3_371104     AOna    G    T        0      0        2 
   3      chr3_371104     ASom    G    T        0      0        2 
   3      chr3_371104     HCab    G    T        0      0        2 
   3      chr3_371104     HPrz    G    T        0      0        2 
   3      chr3_371104     ZBoe    G    T        0      0        2 
   3      chr3_371104     ZGre    G    T        1      2        2 
   3      chr3_371104     ZHar    G    T        0      0        2 
   3      chr3_371104   Sample    G    T        0      0        2 
   3      chr3_372055     AAsi    T    G        0      0        2 
   3      chr3_372055     AKia    T    G        0      0        2 
   3      chr3_372055     AOna    T    G        0      0        2 
   3      chr3_372055     ASom    T    G        0      0        2 
   3      chr3_372055     HCab    T    G        1      2        2 
   3      chr3_372055     HPrz    T    G        1      2        2 
   3      chr3_372055     ZBoe    T    G        0      0        2 
   3      chr3_372055     ZGre    T    G        0      0        2 
   3      chr3_372055     ZHar    T    G        0      0        2 
   3      chr3_372055   Sample    T    G        0      0        2 
   3      chr3_398444     AAsi    G    C        0      0        2 
   3      chr3_398444     AKia    G    C        0      0        2 
   3      chr3_398444     AOna    G    C      0.5      1        2 
   3      chr3_398444     ASom    G    C        0      0        2 
   3      chr3_398444     HCab    G    C        0      0        2 
   3      chr3_398444     HPrz    G    C        0      0        2 
   3      chr3_398444     ZBoe    G    C        0      0        2 
   3      chr3_398444     ZGre    G    C        0      0        2 
   3      chr3_398444     ZHar    G    C        0      0        2 
   3      chr3_398444   Sample    G    C        0      0        2 
   3      chr3_403064     AAsi    G    T        0      0        2 
   3      chr3_403064     AKia    G    T        0      0        2 
   3      chr3_403064     AOna    G    T        0      0        2 
   3      chr3_403064     ASom    G    T        0      0        2 
   3      chr3_403064     HCab    G    T        1      2        2 
   3      chr3_403064     HPrz    G    T        1      2        2 
   3      chr3_403064     ZBoe    G    T        0      0        2 
   3      chr3_403064     ZGre    G    T        0      0        2 
   3      chr3_403064     ZHar    G    T        0      0        2 
   3      chr3_403064   Sample    G    T        0      0        2 
   3      chr3_403906     AAsi    G    C        0      0        2 
   3      chr3_403906     AKia    G    C        1      2        2 
   3      chr3_403906     AOna    G    C        1      2        2 
   3      chr3_403906     ASom    G    C        0      0        2 
   3      chr3_403906     HCab    G    C        1      2        2 
   3      chr3_403906     HPrz    G    C        1      2        2 
   3      chr3_403906     ZBoe    G    C        0      0        2 
   3      chr3_403906     ZGre    G    C        0      0        2 
   3      chr3_403906     ZHar    G    C        0      0        2 
   3      chr3_403906   Sample    G    C        0      0        2 
   3      chr3_415351     AAsi    G    T        0      0        2 
   3      chr3_415351     AKia    G    T        1      2        2 
   3      chr3_415351     AOna    G    T      0.5      1        2 
   3      chr3_415351     ASom    G    T        0      0        2 
   3      chr3_415351     HCab    G    T        0      0        2 
   3      chr3_415351     HPrz    G    T        0      0        2 
   3      chr3_415351     ZBoe    G    T        0      0        2 
   3      chr3_415351     ZGre    G    T        0      0        2 
   3      chr3_415351     ZHar    G    T        0      0        2 
   3      chr3_415351   Sample    G    T        0      0        2 
   3      chr3_417382     AAsi    C    G        0      0        2 
   3      chr3_417382     AKia    C    G        0      0        2 
   3      chr3_417382     AOna    C    G        0      0        2 
   3      chr3_417382     ASom    C    G        0      0        2 
   3      chr3_417382     HCab    C    G        1      2        2 
   3      chr3_417382     HPrz    C    G        1      2        2 
   3      chr3_417382     ZBoe    C    G        0      0        2 
   3      chr3_417382     ZGre    C    G        0      0        2 
   3      chr3_417382     ZHar    C    G        0      0        2 
   3      chr3_417382   Sample    C    G        0      0        2 
   3      chr3_421690     AAsi    G    C        0      0        2 
   3      chr3_421690     AKia    G    C        0      0        2 
   3      chr3_421690     AOna    G    C        0      0        2 
   3      chr3_421690     ASom    G    C        0      0        2 
   3      chr3_421690     HCab    G    C        0      0        2 
   3      chr3_421690     HPrz    G    C        0      0        2 
   3      chr3_421690     ZBoe    G    C        0      0        2 
   3      chr3_421690     ZGre    G    C        0      0        2 
   3      chr3_421690     ZHar    G    C        1      2        2 
   3      chr3_421690   Sample    G    C        0      0        2 
   3      chr3_444841     AAsi    G    T        0      0        2 
   3      chr3_444841     AKia    G    T        0      0        2 
   3      chr3_444841     AOna    G    T        0      0        2 
   3      chr3_444841     ASom    G    T        0      0        2 
   3      chr3_444841     HCab    G    T        1      2        2 
   3      chr3_444841     HPrz    G    T        1      2        2 
   3      chr3_444841     ZBoe    G    T        0      0        2 
   3      chr3_444841     ZGre    G    T        0      0        2 
   3      chr3_444841     ZHar    G    T        0      0        2 
   3      chr3_444841   Sample    G    T        0      0        2 
   3      chr3_457667     AAsi    G    T        0      0        2 
   3      chr3_457667     AKia    G    T        0      0        2 
   3      chr3_457667     AOna    G    T        0      0        2 
   3      chr3_457667     ASom    G    T        0      0        2 
   3      chr3_457667     HCab    G    T        0      0        2 
   3      chr3_457667     HPrz    G    T        0      0        2 
   3      chr3_457667     ZBoe    G    T        0      0        2 
   3      chr3_457667     ZGre    G    T        0      0        2 
   3      chr3_457667     ZHar    G    T        1      2        2 
   3      chr3_457667   Sample    G    T        0      0        2 
   3      chr3_458465     AAsi    G    C        0      0        2 
   3      chr3_458465     AKia    G    C        0      0        2 
   3      chr3_458465     AOna    G    C        0      0        2 
   3      chr3_458465     ASom    G    C        0      0        2 
   3      chr3_458465     HCab    G    C        0      0        2 
   3      chr3_458465     HPrz    G    C        0      0        2 
   3      chr3_458465     ZBoe    G    C        0      0        2 
   3      chr3_458465     ZGre    G    C      0.5      1        2 
   3      chr3_458465     ZHar    G    C        0      0        2 
   3      chr3_458465   Sample    G    C        0      0        2 
   3      chr3_541787     AAsi    C    A        0      0        2 
   3      chr3_541787     AKia    C    A        0      0        2 
   3      chr3_541787     AOna    C    A        0      0        2 
   3      chr3_541787     ASom    C    A        0      0        2 
   3      chr3_541787     HCab    C    A        1      2        2 
   3      chr3_541787     HPrz    C    A        1      2        2 
   3      chr3_541787     ZBoe    C    A        0      0        2 
   3      chr3_541787     ZGre    C    A        0      0        2 
   3      chr3_541787     ZHar    C    A        0      0        2 
   3      chr3_541787   Sample    C    A        0      0        2 
   3      chr3_555500     AAsi    T    G        0      0        2 
   3      chr3_555500     AKia    T    G        0      0        2 
   3      chr3_555500     AOna    T    G      0.5      1        2 
   3      chr3_555500     ASom    T    G        0      0        2 
   3      chr3_555500     HCab    T    G        0      0        2 
   3      chr3_555500     HPrz    T    G        0      0        2 
   3      chr3_555500     ZBoe    T    G        0      0        2 
   3      chr3_555500     ZGre    T    G        0      0        2 
   3      chr3_555500     ZHar    T    G        0      0        2 
   3      chr3_555500   Sample    T    G        0      0        2 
   3      chr3_583019     AAsi    G    T        0      0        2 
   3      chr3_583019     AKia    G    T        0      0        2 
   3      chr3_583019     AOna    G    T        0      0        2 
   3      chr3_583019     ASom    G    T        0      0        2 
   3      chr3_583019     HCab    G    T        0      0        2 
   3      chr3_583019     HPrz    G    T        0      0        2 
   3      chr3_583019     ZBoe    G    T        1      2        2 
   3      chr3_583019     ZGre    G    T        0      0        2 
   3      chr3_583019     ZHar    G    T        1      2        2 
   3      chr3_583019   Sample    G    T        0      0        2 
   3      chr3_601244     AAsi    G    C        0      0        2 
   3      chr3_601244     AKia    G    C        0      0        2 
   3      chr3_601244     AOna    G    C        0      0        2 
   3      chr3_601244     ASom    G    C        0      0        2 
   3      chr3_601244     HCab    G    C        0      0        2 
   3      chr3_601244     HPrz    G    C      0.5      1        2 
   3      chr3_601244     ZBoe    G    C        0      0        2 
   3      chr3_601244     ZGre    G    C        0      0        2 
   3      chr3_601244     ZHar    G    C        0      0        2 
   3      chr3_601244   Sample    G    C        0      0        2 
   3      chr3_612361     AAsi    G    C        0      0        2 
   3      chr3_612361     AKia    G    C        0      0        2 
   3      chr3_612361     AOna    G    C        0      0        2 
   3      chr3_612361     ASom    G    C        0      0        2 
   3      chr3_612361     HCab    G    C        0      0        2 
   3      chr3_612361     HPrz    G    C        0      0        2 
   3      chr3_612361     ZBoe    G    C        0      0        2 
   3      chr3_612361     ZGre    G    C      0.5      1        2 
   3      chr3_612361     ZHar    G    C        0      0        2 
   3      chr3_612361   Sample    G    C        0      0        2 
   3      chr3_621386     AAsi    C    G        1      2        2 
   3      chr3_621386     AKia    C    G        0      0        2 
   3      chr3_621386     AOna    C    G        0      0        2 
   3      chr3_621386     ASom    C    G        1      2        2 
   3      chr3_621386     HCab    C    G        0      0        2 
   3      chr3_621386     HPrz    C    G        0      0        2 
   3      chr3_621386     ZBoe    C    G        0      0        2 
   3      chr3_621386     ZGre    C    G        0      0        2 
   3      chr3_621386     ZHar    C    G        0      0        2 
   3      chr3_621386   Sample    C    G        1      2        2 
   3      chr3_631761     AAsi    C    G        0      0        2 
   3      chr3_631761     AKia    C    G        0      0        2 
   3      chr3_631761     AOna    C    G        0      0        2 
   3      chr3_631761     ASom    C    G        0      0        2 
   3      chr3_631761     HCab    C    G        1      2        2 
   3      chr3_631761     HPrz    C    G      0.5      1        2 
   3      chr3_631761     ZBoe    C    G        0      0        2 
   3      chr3_631761     ZGre    C    G        0      0        2 
   3      chr3_631761     ZHar    C    G        0      0        2 
   3      chr3_631761   Sample    C    G        0      0        2 
   3      chr3_638117     AAsi    C    A        0      0        2 
   3      chr3_638117     AKia    C    A        0      0        2 
   3      chr3_638117     AOna    C    A        0      0        2 
   3      chr3_638117     ASom    C    A        0      0        2 
   3      chr3_638117     HCab    C    A        1      2        2 
   3      chr3_638117     HPrz    C    A        1      2        2 
   3      chr3_638117     ZBoe    C    A        0      0        2 
   3      chr3_638117     ZGre    C    A        0      0        2 
   3      chr3_638117     ZHar    C    A        0      0        2 
   3      chr3_638117   Sample    C    A        0      0        2 
   3      chr3_639542     AAsi    C    G        0      0        2 
   3      chr3_639542     AKia    C    G        0      0        2 
   3      chr3_639542     AOna    C    G        0      0        2 
   3      chr3_639542     ASom    C    G        0      0        2 
   3      chr3_639542     HCab    C    G        0      0        2 
   3      chr3_639542     HPrz    C    G        0      0        2 
   3      chr3_639542     ZBoe    C    G        0      0        2 
   3      chr3_639542     ZGre    C    G        0      0        2 
   3      chr3_639542     ZHar    C    G        1      2        2 
   3      chr3_639542   Sample    C    G        0      0        2 
   3      chr3_642349     AAsi    A    C        0      0        2 
   3      chr3_642349     AKia    A    C        1      2        2 
   3      chr3_642349     AOna    A    C        0      0        2 
   3      chr3_642349     ASom    A    C        0      0        2 
   3      chr3_642349     HCab    A    C        0      0        2 
   3      chr3_642349     HPrz    A    C        0      0        2 
   3      chr3_642349     ZBoe    A    C        0      0        2 
   3      chr3_642349     ZGre    A    C        0      0        2 
   3      chr3_642349     ZHar    A    C        0      0        2 
   3      chr3_642349   Sample    A    C        0      0        2 
   3      chr3_643053     AAsi    G    C        0      0        2 
   3      chr3_643053     AKia    G    C        0      0        2 
   3      chr3_643053     AOna    G    C        0      0        2 
   3      chr3_643053     ASom    G    C        0      0        2 
   3      chr3_643053     HCab    G    C        1      2        2 
   3      chr3_643053     HPrz    G    C        1      2        2 
   3      chr3_643053     ZBoe    G    C        0      0        2 
   3      chr3_643053     ZGre    G    C        0      0        2 
   3      chr3_643053     ZHar    G    C        0      0        2 
   3      chr3_643053   Sample    G    C        0      0        2 
   3      chr3_646530     AAsi    C    A        0      0        2 
   3      chr3_646530     AKia    C    A        0      0        2 
   3      chr3_646530     AOna    C    A        0      0        2 
   3      chr3_646530     ASom    C    A        0      0        2 
   3      chr3_646530     HCab    C    A        0      0        2 
   3      chr3_646530     HPrz    C    A        0      0        2 
   3      chr3_646530     ZBoe    C    A        0      0        2 
   3      chr3_646530     ZGre    C    A      0.5      1        2 
   3      chr3_646530     ZHar    C    A        0      0        2 
   3      chr3_646530   Sample    C    A        0      0        2 
   3      chr3_648781     AAsi    T    A        0      0        2 
   3      chr3_648781     AKia    T    A        0      0        2 
   3      chr3_648781     AOna    T    A        0      0        2 
   3      chr3_648781     ASom    T    A        0      0        2 
   3      chr3_648781     HCab    T    A        0      0        2 
   3      chr3_648781     HPrz    T    A      0.5      1        2 
   3      chr3_648781     ZBoe    T    A        0      0        2 
   3      chr3_648781     ZGre    T    A        0      0        2 
   3      chr3_648781     ZHar    T    A        0      0        2 
   3      chr3_648781   Sample    T    A        0      0        2 
   3      chr3_670038     AAsi    C    A        0      0        2 
   3      chr3_670038     AKia    C    A        0      0        2 
   3      chr3_670038     AOna    C    A        0      0        2 
   3      chr3_670038     ASom    C    A        0      0        2 
   3      chr3_670038     HCab    C    A        0      0        2 
   3      chr3_670038     HPrz    C    A        0      0        2 
   3      chr3_670038     ZBoe    C    A      0.5      1        2 
   3      chr3_670038     ZGre    C    A        0      0        2 
   3      chr3_670038     ZHar    C    A        0      0        2 
   3      chr3_670038   Sample    C    A        0      0        2 
   3      chr3_699842     AAsi    T    A        0      0        2 
   3      chr3_699842     AKia    T    A        0      0        2 
   3      chr3_699842     AOna    T    A        0      0        2 
   3      chr3_699842     ASom    T    A        0      0        2 
   3      chr3_699842     HCab    T    A        1      2        2 
   3      chr3_699842     HPrz    T    A        1      2        2 
   3      chr3_699842     ZBoe    T    A        0      0        2 
   3      chr3_699842     ZGre    T    A        0      0        2 
   3      chr3_699842     ZHar    T    A        0      0        2 
   3      chr3_699842   Sample    T    A        0      0        2 
   3      chr3_708101     AAsi    G    C        0      0        2 
   3      chr3_708101     AKia    G    C        0      0        2 
   3      chr3_708101     AOna    G    C        0      0        2 
   3      chr3_708101     ASom    G    C        0      0        2 
   3      chr3_708101     HCab    G    C        1      2        2 
   3      chr3_708101     HPrz    G    C        1      2        2 
   3      chr3_708101     ZBoe    G    C        0      0        2 
   3      chr3_708101     ZGre    G    C        0      0        2 
   3      chr3_708101     ZHar    G    C        0      0        2 
   3      chr3_708101   Sample    G    C        0      0        2 
   3      chr3_710202     AAsi    G    C        0      0        2 
   3      chr3_710202     AKia    G    C        0      0        2 
   3      chr3_710202     AOna    G    C        0      0        2 
   3      chr3_710202     ASom    G    C        0      0        2 
   3      chr3_710202     HCab    G    C      0.5      1        2 
   3      chr3_710202     HPrz    G    C        0      0        2 
   3      chr3_710202     ZBoe    G    C        0      0        2 
   3      chr3_710202     ZGre    G    C        0      0        2 
   3      chr3_710202     ZHar    G    C        0      0        2 
   3      chr3_710202   Sample    G    C        0      0        2 
   3      chr3_717753     AAsi    A    T        0      0        2 
   3      chr3_717753     AKia    A    T        0      0        2 
   3      chr3_717753     AOna    A    T        0      0        2 
   3      chr3_717753     ASom    A    T        0      0        2 
   3      chr3_717753     HCab    A    T        1      2        2 
   3      chr3_717753     HPrz    A    T        1      2        2 
   3      chr3_717753     ZBoe    A    T        0      0        2 
   3      chr3_717753     ZGre    A    T        0      0        2 
   3      chr3_717753     ZHar    A    T        0      0        2 
   3      chr3_717753   Sample    A    T        0      0        2 
   3      chr3_731948     AAsi    G    T        0      0        2 
   3      chr3_731948     AKia    G    T        0      0        2 
   3      chr3_731948     AOna    G    T        0      0        2 
   3      chr3_731948     ASom    G    T        0      0        2 
   3      chr3_731948     HCab    G    T        1      2        2 
   3      chr3_731948     HPrz    G    T        1      2        2 
   3      chr3_731948     ZBoe    G    T        0      0        2 
   3      chr3_731948     ZGre    G    T        0      0        2 
   3      chr3_731948     ZHar    G    T        0      0        2 
   3      chr3_731948   Sample    G    T        0      0        2 
   3      chr3_749032     AAsi    T    G        0      0        2 
   3      chr3_749032     AKia    T    G        0      0        2 
   3      chr3_749032     AOna    T    G        0      0        2 
   3      chr3_749032     ASom    T    G        0      0        2 
   3      chr3_749032     HCab    T    G        1      2        2 
   3      chr3_749032     HPrz    T    G        1      2        2 
   3      chr3_749032     ZBoe    T    G        0      0        2 
   3      chr3_749032     ZGre    T    G        0      0        2 
   3      chr3_749032     ZHar    T    G        0      0        2 
   3      chr3_749032   Sample    T    G        0      0        2 
   3      chr3_770283     AAsi    G    T        1      2        2 
   3      chr3_770283     AKia    G    T        0      0        2 
   3      chr3_770283     AOna    G    T        0      0        2 
   3      chr3_770283     ASom    G    T        1      2        2 
   3      chr3_770283     HCab    G    T        0      0        2 
   3      chr3_770283     HPrz    G    T        0      0        2 
   3      chr3_770283     ZBoe    G    T        0      0        2 
   3      chr3_770283     ZGre    G    T        0      0        2 
   3      chr3_770283     ZHar    G    T        0      0        2 
   3      chr3_770283   Sample    G    T        1      2        2 
   3      chr3_781931     AAsi    C    G        0      0        2 
   3      chr3_781931     AKia    C    G        1      2        2 
   3      chr3_781931     AOna    C    G        0      0        2 
   3      chr3_781931     ASom    C    G        0      0        2 
   3      chr3_781931     HCab    C    G        0      0        2 
   3      chr3_781931     HPrz    C    G        0      0        2 
   3      chr3_781931     ZBoe    C    G        0      0        2 
   3      chr3_781931     ZGre    C    G        0      0        2 
   3      chr3_781931     ZHar    C    G        0      0        2 
   3      chr3_781931   Sample    C    G        0      0        2 
   3      chr3_814618     AAsi    T    G        0      0        2 
   3      chr3_814618     AKia    T    G        0      0        2 
   3      chr3_814618     AOna    T    G        0      0        2 
   3      chr3_814618     ASom    T    G        0      0        2 
   3      chr3_814618     HCab    T    G        0      0        2 
   3      chr3_814618     HPrz    T    G        0      0        2 
   3      chr3_814618     ZBoe    T    G      0.5      1        2 
   3      chr3_814618     ZGre    T    G        0      0        2 
   3      chr3_814618     ZHar    T    G        0      0        2 
   3      chr3_814618   Sample    T    G        0      0        2 
   3      chr3_842417     AAsi    A    T        0      0        2 
   3      chr3_842417     AKia    A    T        0      0        2 
   3      chr3_842417     AOna    A    T        0      0        2 
   3      chr3_842417     ASom    A    T        0      0        2 
   3      chr3_842417     HCab    A    T        0      0        2 
   3      chr3_842417     HPrz    A    T        0      0        2 
   3      chr3_842417     ZBoe    A    T      0.5      1        2 
   3      chr3_842417     ZGre    A    T        0      0        2 
   3      chr3_842417     ZHar    A    T        0      0        2 
   3      chr3_842417   Sample    A    T        0      0        2 
   3      chr3_844665     AAsi    G    T        0      0        2 
   3      chr3_844665     AKia    G    T        0      0        2 
   3      chr3_844665     AOna    G    T        0      0        2 
   3      chr3_844665     ASom    G    T        0      0        2 
   3      chr3_844665     HCab    G    T        1      2        2 
   3      chr3_844665     HPrz    G    T        1      2        2 
   3      chr3_844665     ZBoe    G    T        0      0        2 
   3      chr3_844665     ZGre    G    T        0      0        2 
   3      chr3_844665     ZHar    G    T        0      0        2 
   3      chr3_844665   Sample    G    T        0      0        2 
   3      chr3_863289     AAsi    G    T      0.5      1        2 
   3      chr3_863289     AKia    G    T      0.5      1        2 
   3      chr3_863289     AOna    G    T      0.5      1        2 
   3      chr3_863289     ASom    G    T      0.5      1        2 
   3      chr3_863289     HCab    G    T        0      0        2 
   3      chr3_863289     HPrz    G    T        0      0        2 
   3      chr3_863289     ZBoe    G    T        0      0        2 
   3      chr3_863289     ZGre    G    T      0.5      1        2 
   3      chr3_863289     ZHar    G    T        0      0        2 
   3      chr3_863289   Sample    G    T        1      2        2 
   3      chr3_932091     AAsi    G    T        0      0        2 
   3      chr3_932091     AKia    G    T        0      0        2 
   3      chr3_932091     AOna    G    T        0      0        2 
   3      chr3_932091     ASom    G    T        0      0        2 
   3      chr3_932091     HCab    G    T        1      2        2 
   3      chr3_932091     HPrz    G    T        1      2        2 
   3      chr3_932091     ZBoe    G    T        0      0        2 
   3      chr3_932091     ZGre    G    T        0      0        2 
   3      chr3_932091     ZHar    G    T        0      0        2 
   3      chr3_932091   Sample    G    T        0      0        2 
   3      chr3_935730     AAsi    A    C        0      0        2 
   3      chr3_935730     AKia    A    C        0      0        2 
   3      chr3_935730     AOna    A    C        0      0        2 
   3      chr3_935730     ASom    A    C        0      0        2 
   3      chr3_935730     HCab    A    C        1      2        2 
   3      chr3_935730     HPrz    A    C        1      2        2 
   3      chr3_935730     ZBoe    A    C        0      0        2 
   3      chr3_935730     ZGre    A    C        0      0        2 
   3      chr3_935730     ZHar    A    C        0      0        2 
   3      chr3_935730   Sample    A    C        0      0        2 
   3      chr3_938015     AAsi    C    G        1      2        2 
   3      chr3_938015     AKia    C    G        0      0        2 
   3      chr3_938015     AOna    C    G        0      0        2 
   3      chr3_938015     ASom    C    G        1      2        2 
   3      chr3_938015     HCab    C    G        0      0        2 
   3      chr3_938015     HPrz    C    G        0      0        2 
   3      chr3_938015     ZBoe    C    G        0      0        2 
   3      chr3_938015     ZGre    C    G        0      0        2 
   3      chr3_938015     ZHar    C    G        0      0        2 
   3      chr3_938015   Sample    C    G        1      2        2 
   3      chr3_941009     AAsi    G    C        0      0        2 
   3      chr3_941009     AKia    G    C        0      0        2 
   3      chr3_941009     AOna    G    C        0      0        2 
   3      chr3_941009     ASom    G    C        0      0        2 
   3      chr3_941009     HCab    G    C        0      0        2 
   3      chr3_941009     HPrz    G    C        0      0        2 
   3      chr3_941009     ZBoe    G    C      0.5      1        2 
   3      chr3_941009     ZGre    G    C        1      2        2 
   3      chr3_941009     ZHar    G    C        1      2        2 
   3      chr3_941009   Sample    G    C        0      0        2 
   3      chr3_942301     AAsi    T    G        0      0        2 
   3      chr3_942301     AKia    T    G        0      0        2 
   3      chr3_942301     AOna    T    G        0      0        2 
   3      chr3_942301     ASom    T    G        0      0        2 
   3      chr3_942301     HCab    T    G        0      0        2 
   3      chr3_942301     HPrz    T    G        0      0        2 
   3      chr3_942301     ZBoe    T    G      0.5      1        2 
   3      chr3_942301     ZGre    T    G        1      2        2 
   3      chr3_942301     ZHar    T    G        1      2        2 
   3      chr3_942301   Sample    T    G        0      0        2 
   3      chr3_960490     AAsi    G    T        0      0        2 
   3      chr3_960490     AKia    G    T        1      2        2 
   3      chr3_960490     AOna    G    T        0      0        2 
   3      chr3_960490     ASom    G    T        0      0        2 
   3      chr3_960490     HCab    G    T        0      0        2 
   3      chr3_960490     HPrz    G    T        0      0        2 
   3      chr3_960490     ZBoe    G    T        0      0        2 
   3      chr3_960490     ZGre    G    T        0      0        2 
   3      chr3_960490     ZHar    G    T        0      0        2 
   3      chr3_960490   Sample    G    T        0      0        2 
   3      chr3_961524     AAsi    G    T        0      0        2 
   3      chr3_961524     AKia    G    T        0      0        2 
   3      chr3_961524     AOna    G    T        0      0        2 
   3      chr3_961524     ASom    G    T        0      0        2 
   3      chr3_961524     HCab    G    T        0      0        2 
   3      chr3_961524     HPrz    G    T        0      0        2 
   3      chr3_961524     ZBoe    G    T        0      0        2 
   3      chr3_961524     ZGre    G    T        1      2        2 
   3      chr3_961524     ZHar    G    T        0      0        2 
   3      chr3_961524   Sample    G    T        0      0        2 
   3     chr3_1011530     AAsi    C    G        0      0        2 
   3     chr3_1011530     AKia    C    G        1      2        2 
   3     chr3_1011530     AOna    C    G        0      0        2 
   3     chr3_1011530     ASom    C    G        0      0        2 
   3     chr3_1011530     HCab    C    G        0      0        2 
   3     chr3_1011530     HPrz    C    G        0      0        2 
   3     chr3_1011530     ZBoe    C    G        0      0        2 
   3     chr3_1011530     ZGre    C    G        0      0        2 
   3     chr3_1011530     ZHar    C    G        0      0        2 
   3     chr3_1011530   Sample    C    G        0      0        2 
   3     chr3_1016245     AAsi    G    T        1      2        2 
   3     chr3_1016245     AKia    G    T        0      0        2 
   3     chr3_1016245     AOna    G    T        0      0        2 
   3     chr3_1016245     ASom    G    T        0      0        2 
   3     chr3_1016245     HCab    G    T        0      0        2 
   3     chr3_1016245     HPrz    G    T        0      0        2 
   3     chr3_1016245     ZBoe    G    T        0      0        2 
   3     chr3_1016245     ZGre    G    T        0      0        2 
   3     chr3_1016245     ZHar    G    T        0      0        2 
   3     chr3_1016245   Sample    G    T        1      2        2 
   3     chr3_1033296     AAsi    G    C        0      0        2 
   3     chr3_1033296     AKia    G    C        0      0        2 
   3     chr3_1033296     AOna    G    C        0      0        2 
   3     chr3_1033296     ASom    G    C        0      0        2 
   3     chr3_1033296     HCab    G    C        1      2        2 
   3     chr3_1033296     HPrz    G    C        1      2        2 
   3     chr3_1033296     ZBoe    G    C        0      0        2 
   3     chr3_1033296     ZGre    G    C        0      0        2 
   3     chr3_1033296     ZHar    G    C        0      0        2 
   3     chr3_1033296   Sample    G    C        0      0        2 
   3     chr3_1079447     AAsi    T    G        0      0        2 
   3     chr3_1079447     AKia    T    G        0      0        2 
   3     chr3_1079447     AOna    T    G        0      0        2 
   3     chr3_1079447     ASom    T    G        0      0        2 
   3     chr3_1079447     HCab    T    G        1      2        2 
   3     chr3_1079447     HPrz    T    G        1      2        2 
   3     chr3_1079447     ZBoe    T    G        0      0        2 
   3     chr3_1079447     ZGre    T    G        0      0        2 
   3     chr3_1079447     ZHar    T    G        0      0        2 
   3     chr3_1079447   Sample    T    G        0      0        2 
   3     chr3_1134674     AAsi    G    C        0      0        2 
   3     chr3_1134674     AKia    G    C        0      0        2 
   3     chr3_1134674     AOna    G    C        0      0        2 
   3     chr3_1134674     ASom    G    C        0      0        2 
   3     chr3_1134674     HCab    G    C        1      2        2 
   3     chr3_1134674     HPrz    G    C        1      2        2 
   3     chr3_1134674     ZBoe    G    C        0      0        2 
   3     chr3_1134674     ZGre    G    C        0      0        2 
   3     chr3_1134674     ZHar    G    C        0      0        2 
   3     chr3_1134674   Sample    G    C        0      0        2 
   3     chr3_1139394     AAsi    G    C        0      0        2 
   3     chr3_1139394     AKia    G    C        0      0        2 
   3     chr3_1139394     AOna    G    C        0      0        2 
   3     chr3_1139394     ASom    G    C        0      0        2 
   3     chr3_1139394     HCab    G    C        1      2        2 
   3     chr3_1139394     HPrz    G    C        1      2        2 
   3     chr3_1139394     ZBoe    G    C        0      0        2 
   3     chr3_1139394     ZGre    G    C        0      0        2 
   3     chr3_1139394     ZHar    G    C        0      0        2 
   3     chr3_1139394   Sample    G    C        0      0        2 
   3     chr3_1143326     AAsi    G    C        0      0        2 
   3     chr3_1143326     AKia    G    C        0      0        2 
   3     chr3_1143326     AOna    G    C        0      0        2 
   3     chr3_1143326     ASom    G    C        0      0        2 
   3     chr3_1143326     HCab    G    C        0      0        2 
   3     chr3_1143326     HPrz    G    C        0      0        2 
   3     chr3_1143326     ZBoe    G    C        1      2        2 
   3     chr3_1143326     ZGre    G    C        0      0        2 
   3     chr3_1143326     ZHar    G    C        0      0        2 
   3     chr3_1143326   Sample    G    C        0      0        2 
   3     chr3_1148238     AAsi    A    T        0      0        2 
   3     chr3_1148238     AKia    A    T        0      0        2 
   3     chr3_1148238     AOna    A    T        0      0        2 
   3     chr3_1148238     ASom    A    T        0      0        2 
   3     chr3_1148238     HCab    A    T        0      0        2 
   3     chr3_1148238     HPrz    A    T        0      0        2 
   3     chr3_1148238     ZBoe    A    T        1      2        2 
   3     chr3_1148238     ZGre    A    T        0      0        2 
   3     chr3_1148238     ZHar    A    T        0      0        2 
   3     chr3_1148238   Sample    A    T        0      0        2 
   3     chr3_1191052     AAsi    C    G        0      0        2 
   3     chr3_1191052     AKia    C    G        0      0        2 
   3     chr3_1191052     AOna    C    G      0.5      1        2 
   3     chr3_1191052     ASom    C    G        0      0        2 
   3     chr3_1191052     HCab    C    G        0      0        2 
   3     chr3_1191052     HPrz    C    G        0      0        2 
   3     chr3_1191052     ZBoe    C    G        0      0        2 
   3     chr3_1191052     ZGre    C    G        0      0        2 
   3     chr3_1191052     ZHar    C    G        0      0        2 
   3     chr3_1191052   Sample    C    G        0      0        2 
   3     chr3_1196119     AAsi    T    G        0      0        2 
   3     chr3_1196119     AKia    T    G        0      0        2 
   3     chr3_1196119     AOna    T    G        0      0        2 
   3     chr3_1196119     ASom    T    G        0      0        2 
   3     chr3_1196119     HCab    T    G        0      0        2 
   3     chr3_1196119     HPrz    T    G      0.5      1        2 
   3     chr3_1196119     ZBoe    T    G        0      0        2 
   3     chr3_1196119     ZGre    T    G        0      0        2 
   3     chr3_1196119     ZHar    T    G        0      0        2 
   3     chr3_1196119   Sample    T    G        0      0        2 
   3     chr3_1200277     AAsi    T    A        0      0        2 
   3     chr3_1200277     AKia    T    A        0      0        2 
   3     chr3_1200277     AOna    T    A        0      0        2 
   3     chr3_1200277     ASom    T    A        0      0        2 
   3     chr3_1200277     HCab    T    A        1      2        2 
   3     chr3_1200277     HPrz    T    A        1      2        2 
   3     chr3_1200277     ZBoe    T    A        0      0        2 
   3     chr3_1200277     ZGre    T    A        0      0        2 
   3     chr3_1200277     ZHar    T    A        0      0        2 
   3     chr3_1200277   Sample    T    A        0      0        2 
   3     chr3_1204948     AAsi    A    T        0      0        2 
   3     chr3_1204948     AKia    A    T        0      0        2 
   3     chr3_1204948     AOna    A    T        0      0        2 
   3     chr3_1204948     ASom    A    T        0      0        2 
   3     chr3_1204948     HCab    A    T      0.5      1        2 
   3     chr3_1204948     HPrz    A    T      0.5      1        2 
   3     chr3_1204948     ZBoe    A    T        0      0        2 
   3     chr3_1204948     ZGre    A    T        0      0        2 
   3     chr3_1204948     ZHar    A    T        0      0        2 
   3     chr3_1204948   Sample    A    T        0      0        2 
   3     chr3_1212111     AAsi    A    C        0      0        2 
   3     chr3_1212111     AKia    A    C        0      0        2 
   3     chr3_1212111     AOna    A    C        0      0        2 
   3     chr3_1212111     ASom    A    C        0      0        2 
   3     chr3_1212111     HCab    A    C        0      0        2 
   3     chr3_1212111     HPrz    A    C        0      0        2 
   3     chr3_1212111     ZBoe    A    C        0      0        2 
   3     chr3_1212111     ZGre    A    C        0      0        2 
   3     chr3_1212111     ZHar    A    C        1      2        2 
   3     chr3_1212111   Sample    A    C        0      0        2 
   3     chr3_1229915     AAsi    G    C        0      0        2 
   3     chr3_1229915     AKia    G    C        0      0        2 
   3     chr3_1229915     AOna    G    C        0      0        2 
   3     chr3_1229915     ASom    G    C        0      0        2 
   3     chr3_1229915     HCab    G    C        0      0        2 
   3     chr3_1229915     HPrz    G    C        0      0        2 
   3     chr3_1229915     ZBoe    G    C      0.5      1        2 
   3     chr3_1229915     ZGre    G    C        0      0        2 
   3     chr3_1229915     ZHar    G    C        0      0        2 
   3     chr3_1229915   Sample    G    C        0      0        2 
   3     chr3_1273898     AAsi    C    A        0      0        2 
   3     chr3_1273898     AKia    C    A      0.5      1        2 
   3     chr3_1273898     AOna    C    A        0      0        2 
   3     chr3_1273898     ASom    C    A        0      0        2 
   3     chr3_1273898     HCab    C    A        0      0        2 
   3     chr3_1273898     HPrz    C    A        0      0        2 
   3     chr3_1273898     ZBoe    C    A        0      0        2 
   3     chr3_1273898     ZGre    C    A        0      0        2 
   3     chr3_1273898     ZHar    C    A        0      0        2 
   3     chr3_1273898   Sample    C    A        0      0        2 
   3     chr3_1288049     AAsi    A    T        0      0        2 
   3     chr3_1288049     AKia    A    T        0      0        2 
   3     chr3_1288049     AOna    A    T        0      0        2 
   3     chr3_1288049     ASom    A    T        0      0        2 
   3     chr3_1288049     HCab    A    T        1      2        2 
   3     chr3_1288049     HPrz    A    T        1      2        2 
   3     chr3_1288049     ZBoe    A    T        0      0        2 
   3     chr3_1288049     ZGre    A    T        0      0        2 
   3     chr3_1288049     ZHar    A    T        0      0        2 
   3     chr3_1288049   Sample    A    T        0      0        2 
   3     chr3_1296454     AAsi    G    C        0      0        2 
   3     chr3_1296454     AKia    G    C        1      2        2 
   3     chr3_1296454     AOna    G    C        1      2        2 
   3     chr3_1296454     ASom    G    C        0      0        2 
   3     chr3_1296454     HCab    G    C        0      0        2 
   3     chr3_1296454     HPrz    G    C        0      0        2 
   3     chr3_1296454     ZBoe    G    C        0      0        2 
   3     chr3_1296454     ZGre    G    C        0      0        2 
   3     chr3_1296454     ZHar    G    C        0      0        2 
   3     chr3_1296454   Sample    G    C        0      0        2 
   3     chr3_1325337     AAsi    G    C        0      0        2 
   3     chr3_1325337     AKia    G    C        0      0        2 
   3     chr3_1325337     AOna    G    C        1      2        2 
   3     chr3_1325337     ASom    G    C        0      0        2 
   3     chr3_1325337     HCab    G    C        0      0        2 
   3     chr3_1325337     HPrz    G    C        0      0        2 
   3     chr3_1325337     ZBoe    G    C        0      0        2 
   3     chr3_1325337     ZGre    G    C        0      0        2 
   3     chr3_1325337     ZHar    G    C        0      0        2 
   3     chr3_1325337   Sample    G    C        0      0        2 
   3     chr3_1337422     AAsi    C    G        0      0        2 
   3     chr3_1337422     AKia    C    G        0      0        2 
   3     chr3_1337422     AOna    C    G        0      0        2 
   3     chr3_1337422     ASom    C    G        0      0        2 
   3     chr3_1337422     HCab    C    G        0      0        2 
   3     chr3_1337422     HPrz    C    G        0      0        2 
   3     chr3_1337422     ZBoe    C    G        0      0        2 
   3     chr3_1337422     ZGre    C    G      0.5      1        2 
   3     chr3_1337422     ZHar    C    G        0      0        2 
   3     chr3_1337422   Sample    C    G        0      0        2 
   3     chr3_1360474     AAsi    C    A        1      2        2 
   3     chr3_1360474     AKia    C    A        0      0        2 
   3     chr3_1360474     AOna    C    A        0      0        2 
   3     chr3_1360474     ASom    C    A        1      2        2 
   3     chr3_1360474     HCab    C    A        0      0        2 
   3     chr3_1360474     HPrz    C    A        0      0        2 
   3     chr3_1360474     ZBoe    C    A        0      0        2 
   3     chr3_1360474     ZGre    C    A        0      0        2 
   3     chr3_1360474     ZHar    C    A        0      0        2 
   3     chr3_1360474   Sample    C    A        1      2        2 
   3     chr3_1367695     AAsi    G    T        0      0        2 
   3     chr3_1367695     AKia    G    T        0      0        2 
   3     chr3_1367695     AOna    G    T        0      0        2 
   3     chr3_1367695     ASom    G    T      0.5      1        2 
   3     chr3_1367695     HCab    G    T        0      0        2 
   3     chr3_1367695     HPrz    G    T        0      0        2 
   3     chr3_1367695     ZBoe    G    T        0      0        2 
   3     chr3_1367695     ZGre    G    T        0      0        2 
   3     chr3_1367695     ZHar    G    T        0      0        2 
   3     chr3_1367695   Sample    G    T        0      0        2 
   3     chr3_1390584     AAsi    G    C        0      0        2 
   3     chr3_1390584     AKia    G    C        0      0        2 
   3     chr3_1390584     AOna    G    C        0      0        2 
   3     chr3_1390584     ASom    G    C        0      0        2 
   3     chr3_1390584     HCab    G    C        1      2        2 
   3     chr3_1390584     HPrz    G    C        1      2        2 
   3     chr3_1390584     ZBoe    G    C        0      0        2 
   3     chr3_1390584     ZGre    G    C        0      0        2 
   3     chr3_1390584     ZHar    G    C        0      0        2 
   3     chr3_1390584   Sample    G    C        0      0        2 
   3     chr3_1421414     AAsi    A    T        0      0        2 
   3     chr3_1421414     AKia    A    T      0.5      1        2 
   3     chr3_1421414     AOna    A    T        0      0        2 
   3     chr3_1421414     ASom    A    T        0      0        2 
   3     chr3_1421414     HCab    A    T        0      0        2 
   3     chr3_1421414     HPrz    A    T        0      0        2 
   3     chr3_1421414     ZBoe    A    T        0      0        2 
   3     chr3_1421414     ZGre    A    T        0      0        2 
   3     chr3_1421414     ZHar    A    T        0      0        2 
   3     chr3_1421414   Sample    A    T        0      0        2 
   3     chr3_1424097     AAsi    G    C        0      0        2 
   3     chr3_1424097     AKia    G    C        0      0        2 
   3     chr3_1424097     AOna    G    C        0      0        2 
   3     chr3_1424097     ASom    G    C        0      0        2 
   3     chr3_1424097     HCab    G    C        0      0        2 
   3     chr3_1424097     HPrz    G    C        0      0        2 
   3     chr3_1424097     ZBoe    G    C      0.5      1        2 
   3     chr3_1424097     ZGre    G    C        0      0        2 
   3     chr3_1424097     ZHar    G    C        0      0        2 
   3     chr3_1424097   Sample    G    C        0      0        2 
   3     chr3_1440787     AAsi    A    T        0      0        2 
   3     chr3_1440787     AKia    A    T        0      0        2 
   3     chr3_1440787     AOna    A    T        0      0        2 
   3     chr3_1440787     ASom    A    T        0      0        2 
   3     chr3_1440787     HCab    A    T      0.5      1        2 
   3     chr3_1440787     HPrz    A    T        0      0        2 
   3     chr3_1440787     ZBoe    A    T        0      0        2 
   3     chr3_1440787     ZGre    A    T        0      0        2 
   3     chr3_1440787     ZHar    A    T        0      0        2 
   3     chr3_1440787   Sample    A    T        0      0        2 
   3     chr3_1454470     AAsi    T    A        0      0        2 
   3     chr3_1454470     AKia    T    A        0      0        2 
   3     chr3_1454470     AOna    T    A        0      0        2 
   3     chr3_1454470     ASom    T    A      0.5      1        2 
   3     chr3_1454470     HCab    T    A        0      0        2 
   3     chr3_1454470     HPrz    T    A        0      0        2 
   3     chr3_1454470     ZBoe    T    A        0      0        2 
   3     chr3_1454470     ZGre    T    A        0      0        2 
   3     chr3_1454470     ZHar    T    A        0      0        2 
   3     chr3_1454470   Sample    T    A        0      0        2 
   3     chr3_1460587     AAsi    A    C      0.5      1        2 
   3     chr3_1460587     AKia    A    C        0      0        2 
   3     chr3_1460587     AOna    A    C        0      0        2 
   3     chr3_1460587     ASom    A    C        0      0        2 
   3     chr3_1460587     HCab    A    C        0      0        2 
   3     chr3_1460587     HPrz    A    C        0      0        2 
   3     chr3_1460587     ZBoe    A    C        0      0        2 
   3     chr3_1460587     ZGre    A    C        0      0        2 
   3     chr3_1460587     ZHar    A    C        0      0        2 
   3     chr3_1460587   Sample    A    C        0      0        2 
   3     chr3_1460700     AAsi    C    A        0      0        2 
   3     chr3_1460700     AKia    C    A      0.5      1        2 
   3     chr3_1460700     AOna    C    A        0      0        2 
   3     chr3_1460700     ASom    C    A        0      0        2 
   3     chr3_1460700     HCab    C    A        0      0        2 
   3     chr3_1460700     HPrz    C    A        0      0        2 
   3     chr3_1460700     ZBoe    C    A        0      0        2 
   3     chr3_1460700     ZGre    C    A        0      0        2 
   3     chr3_1460700     ZHar    C    A        0      0        2 
   3     chr3_1460700   Sample    C    A        0      0        2 
   3     chr3_1468806     AAsi    A    C        0      0        2 
   3     chr3_1468806     AKia    A    C        0      0        2 
   3     chr3_1468806     AOna    A    C        0      0        2 
   3     chr3_1468806     ASom    A    C        0      0        2 
   3     chr3_1468806     HCab    A    C        0      0        2 
   3     chr3_1468806     HPrz    A    C        0      0        2 
   3     chr3_1468806     ZBoe    A    C        0      0        2 
   3     chr3_1468806     ZGre    A    C        1      2        2 
   3     chr3_1468806     ZHar    A    C        0      0        2 
   3     chr3_1468806   Sample    A    C        0      0        2 
   3     chr3_1488378     AAsi    A    T        0      0        2 
   3     chr3_1488378     AKia    A    T        0      0        2 
   3     chr3_1488378     AOna    A    T        0      0        2 
   3     chr3_1488378     ASom    A    T        0      0        2 
   3     chr3_1488378     HCab    A    T        0      0        2 
   3     chr3_1488378     HPrz    A    T        0      0        2 
   3     chr3_1488378     ZBoe    A    T        0      0        2 
   3     chr3_1488378     ZGre    A    T        0      0        2 
   3     chr3_1488378     ZHar    A    T        1      2        2 
   3     chr3_1488378   Sample    A    T        0      0        2 
   3     chr3_1490030     AAsi    T    A        0      0        2 
   3     chr3_1490030     AKia    T    A        0      0        2 
   3     chr3_1490030     AOna    T    A        0      0        2 
   3     chr3_1490030     ASom    T    A        0      0        2 
   3     chr3_1490030     HCab    T    A        0      0        2 
   3     chr3_1490030     HPrz    T    A        0      0        2 
   3     chr3_1490030     ZBoe    T    A        0      0        2 
   3     chr3_1490030     ZGre    T    A        0      0        2 
   3     chr3_1490030     ZHar    T    A        1      2        2 
   3     chr3_1490030   Sample    T    A        0      0        2 
   3     chr3_1506115     AAsi    A    C        0      0        2 
   3     chr3_1506115     AKia    A    C        0      0        2 
   3     chr3_1506115     AOna    A    C      0.5      1        2 
   3     chr3_1506115     ASom    A    C        0      0        2 
   3     chr3_1506115     HCab    A    C        0      0        2 
   3     chr3_1506115     HPrz    A    C        0      0        2 
   3     chr3_1506115     ZBoe    A    C        0      0        2 
   3     chr3_1506115     ZGre    A    C        0      0        2 
   3     chr3_1506115     ZHar    A    C        0      0        2 
   3     chr3_1506115   Sample    A    C        0      0        2 
   3     chr3_1514953     AAsi    A    C        1      2        2 
   3     chr3_1514953     AKia    A    C        0      0        2 
   3     chr3_1514953     AOna    A    C        0      0        2 
   3     chr3_1514953     ASom    A    C        1      2        2 
   3     chr3_1514953     HCab    A    C        0      0        2 
   3     chr3_1514953     HPrz    A    C        0      0        2 
   3     chr3_1514953     ZBoe    A    C        0      0        2 
   3     chr3_1514953     ZGre    A    C        0      0        2 
   3     chr3_1514953     ZHar    A    C        0      0        2 
   3     chr3_1514953   Sample    A    C        1      2        2 
   3     chr3_1526139     AAsi    G    C        0      0        2 
   3     chr3_1526139     AKia    G    C        0      0        2 
   3     chr3_1526139     AOna    G    C        0      0        2 
   3     chr3_1526139     ASom    G    C        0      0        2 
   3     chr3_1526139     HCab    G    C        1      2        2 
   3     chr3_1526139     HPrz    G    C        0      0        2 
   3     chr3_1526139     ZBoe    G    C        0      0        2 
   3     chr3_1526139     ZGre    G    C        0      0        2 
   3     chr3_1526139     ZHar    G    C        0      0        2 
   3     chr3_1526139   Sample    G    C        0      0        2 
   3     chr3_1527129     AAsi    A    C        0      0        2 
   3     chr3_1527129     AKia    A    C      0.5      1        2 
   3     chr3_1527129     AOna    A    C        0      0        2 
   3     chr3_1527129     ASom    A    C        0      0        2 
   3     chr3_1527129     HCab    A    C        0      0        2 
   3     chr3_1527129     HPrz    A    C        0      0        2 
   3     chr3_1527129     ZBoe    A    C        0      0        2 
   3     chr3_1527129     ZGre    A    C        0      0        2 
   3     chr3_1527129     ZHar    A    C        0      0        2 
   3     chr3_1527129   Sample    A    C        0      0        2 
   3     chr3_1532514     AAsi    C    A        0      0        2 
   3     chr3_1532514     AKia    C    A      0.5      1        2 
   3     chr3_1532514     AOna    C    A        0      0        2 
   3     chr3_1532514     ASom    C    A        0      0        2 
   3     chr3_1532514     HCab    C    A        0      0        2 
   3     chr3_1532514     HPrz    C    A        0      0        2 
   3     chr3_1532514     ZBoe    C    A        0      0        2 
   3     chr3_1532514     ZGre    C    A        0      0        2 
   3     chr3_1532514     ZHar    C    A        0      0        2 
   3     chr3_1532514   Sample    C    A        0      0        2 
   3     chr3_1569976     AAsi    C    G        0      0        2 
   3     chr3_1569976     AKia    C    G        0      0        2 
   3     chr3_1569976     AOna    C    G        0      0        2 
   3     chr3_1569976     ASom    C    G        0      0        2 
   3     chr3_1569976     HCab    C    G        0      0        2 
   3     chr3_1569976     HPrz    C    G      0.5      1        2 
   3     chr3_1569976     ZBoe    C    G        0      0        2 
   3     chr3_1569976     ZGre    C    G        0      0        2 
   3     chr3_1569976     ZHar    C    G        0      0        2 
   3     chr3_1569976   Sample    C    G        0      0        2 
   3     chr3_1579803     AAsi    C    G        0      0        2 
   3     chr3_1579803     AKia    C    G        0      0        2 
   3     chr3_1579803     AOna    C    G        0      0        2 
   3     chr3_1579803     ASom    C    G        0      0        2 
   3     chr3_1579803     HCab    C    G        1      2        2 
   3     chr3_1579803     HPrz    C    G        1      2        2 
   3     chr3_1579803     ZBoe    C    G        0      0        2 
   3     chr3_1579803     ZGre    C    G        0      0        2 
   3     chr3_1579803     ZHar    C    G        0      0        2 
   3     chr3_1579803   Sample    C    G        0      0        2 
   3     chr3_1604658     AAsi    A    T        0      0        2 
   3     chr3_1604658     AKia    A    T        0      0        2 
   3     chr3_1604658     AOna    A    T        0      0        2 
   3     chr3_1604658     ASom    A    T        0      0        2 
   3     chr3_1604658     HCab    A    T        0      0        2 
   3     chr3_1604658     HPrz    A    T        0      0        2 
   3     chr3_1604658     ZBoe    A    T      0.5      1        2 
   3     chr3_1604658     ZGre    A    T        0      0        2 
   3     chr3_1604658     ZHar    A    T        0      0        2 
   3     chr3_1604658   Sample    A    T        0      0        2 
   3     chr3_1609535     AAsi    A    T        0      0        2 
   3     chr3_1609535     AKia    A    T        0      0        2 
   3     chr3_1609535     AOna    A    T        0      0        2 
   3     chr3_1609535     ASom    A    T        0      0        2 
   3     chr3_1609535     HCab    A    T        0      0        2 
   3     chr3_1609535     HPrz    A    T        0      0        2 
   3     chr3_1609535     ZBoe    A    T      0.5      1        2 
   3     chr3_1609535     ZGre    A    T        0      0        2 
   3     chr3_1609535     ZHar    A    T        1      2        2 
   3     chr3_1609535   Sample    A    T        0      0        2 
   3     chr3_1613885     AAsi    C    A        0      0        2 
   3     chr3_1613885     AKia    C    A        0      0        2 
   3     chr3_1613885     AOna    C    A        0      0        2 
   3     chr3_1613885     ASom    C    A        0      0        2 
   3     chr3_1613885     HCab    C    A        1      2        2 
   3     chr3_1613885     HPrz    C    A        1      2        2 
   3     chr3_1613885     ZBoe    C    A        0      0        2 
   3     chr3_1613885     ZGre    C    A        0      0        2 
   3     chr3_1613885     ZHar    C    A        0      0        2 
   3     chr3_1613885   Sample    C    A        0      0        2 
   3     chr3_1632283     AAsi    G    C        0      0        2 
   3     chr3_1632283     AKia    G    C      0.5      1        2 
   3     chr3_1632283     AOna    G    C      0.5      1        2 
   3     chr3_1632283     ASom    G    C        0      0        2 
   3     chr3_1632283     HCab    G    C        0      0        2 
   3     chr3_1632283     HPrz    G    C        0      0        2 
   3     chr3_1632283     ZBoe    G    C        0      0        2 
   3     chr3_1632283     ZGre    G    C        0      0        2 
   3     chr3_1632283     ZHar    G    C        0      0        2 
   3     chr3_1632283   Sample    G    C        0      0        2 
   3     chr3_1658458     AAsi    G    C        0      0        2 
   3     chr3_1658458     AKia    G    C        0      0        2 
   3     chr3_1658458     AOna    G    C        0      0        2 
   3     chr3_1658458     ASom    G    C        0      0        2 
   3     chr3_1658458     HCab    G    C      0.5      1        2 
   3     chr3_1658458     HPrz    G    C        0      0        2 
   3     chr3_1658458     ZBoe    G    C        0      0        2 
   3     chr3_1658458     ZGre    G    C        0      0        2 
   3     chr3_1658458     ZHar    G    C        0      0        2 
   3     chr3_1658458   Sample    G    C        0      0        2 
   3     chr3_1683175     AAsi    C    G        0      0        2 
   3     chr3_1683175     AKia    C    G        0      0        2 
   3     chr3_1683175     AOna    C    G        0      0        2 
   3     chr3_1683175     ASom    C    G        0      0        2 
   3     chr3_1683175     HCab    C    G      0.5      1        2 
   3     chr3_1683175     HPrz    C    G      0.5      1        2 
   3     chr3_1683175     ZBoe    C    G        0      0        2 
   3     chr3_1683175     ZGre    C    G        0      0        2 
   3     chr3_1683175     ZHar    C    G        0      0        2 
   3     chr3_1683175   Sample    C    G        0      0        2 
   3     chr3_1691602     AAsi    G    T        0      0        2 
   3     chr3_1691602     AKia    G    T        0      0        2 
   3     chr3_1691602     AOna    G    T        0      0        2 
   3     chr3_1691602     ASom    G    T        0      0        2 
   3     chr3_1691602     HCab    G    T        0      0        2 
   3     chr3_1691602     HPrz    G    T        0      0        2 
   3     chr3_1691602     ZBoe    G    T      0.5      1        2 
   3     chr3_1691602     ZGre    G    T        0      0        2 
   3     chr3_1691602     ZHar    G    T        0      0        2 
   3     chr3_1691602   Sample    G    T        0      0        2 
   3     chr3_1707643     AAsi    C    A        0      0        2 
   3     chr3_1707643     AKia    C    A        0      0        2 
   3     chr3_1707643     AOna    C    A        0      0        2 
   3     chr3_1707643     ASom    C    A        0      0        2 
   3     chr3_1707643     HCab    C    A        0      0        2 
   3     chr3_1707643     HPrz    C    A        0      0        2 
   3     chr3_1707643     ZBoe    C    A      0.5      1        2 
   3     chr3_1707643     ZGre    C    A        0      0        2 
   3     chr3_1707643     ZHar    C    A        0      0        2 
   3     chr3_1707643   Sample    C    A        0      0        2 
   3     chr3_1709933     AAsi    C    G        0      0        2 
   3     chr3_1709933     AKia    C    G        0      0        2 
   3     chr3_1709933     AOna    C    G        0      0        2 
   3     chr3_1709933     ASom    C    G        0      0        2 
   3     chr3_1709933     HCab    C    G      0.5      1        2 
   3     chr3_1709933     HPrz    C    G      0.5      1        2 
   3     chr3_1709933     ZBoe    C    G        0      0        2 
   3     chr3_1709933     ZGre    C    G        0      0        2 
   3     chr3_1709933     ZHar    C    G        0      0        2 
   3     chr3_1709933   Sample    C    G        0      0        2 
   3     chr3_1711467     AAsi    G    T        0      0        2 
   3     chr3_1711467     AKia    G    T        0      0        2 
   3     chr3_1711467     AOna    G    T        0      0        2 
   3     chr3_1711467     ASom    G    T        0      0        2 
   3     chr3_1711467     HCab    G    T        1      2        2 
   3     chr3_1711467     HPrz    G    T        1      2        2 
   3     chr3_1711467     ZBoe    G    T        0      0        2 
   3     chr3_1711467     ZGre    G    T        0      0        2 
   3     chr3_1711467     ZHar    G    T        0      0        2 
   3     chr3_1711467   Sample    G    T        0      0        2 
   3     chr3_1717382     AAsi    A    T        0      0        2 
   3     chr3_1717382     AKia    A    T        1      2        2 
   3     chr3_1717382     AOna    A    T      0.5      1        2 
   3     chr3_1717382     ASom    A    T        0      0        2 
   3     chr3_1717382     HCab    A    T        0      0        2 
   3     chr3_1717382     HPrz    A    T        0      0        2 
   3     chr3_1717382     ZBoe    A    T        0      0        2 
   3     chr3_1717382     ZGre    A    T        0      0        2 
   3     chr3_1717382     ZHar    A    T        0      0        2 
   3     chr3_1717382   Sample    A    T        0      0        2 
   3     chr3_1728130     AAsi    T    G        0      0        2 
   3     chr3_1728130     AKia    T    G        0      0        2 
   3     chr3_1728130     AOna    T    G        0      0        2 
   3     chr3_1728130     ASom    T    G        0      0        2 
   3     chr3_1728130     HCab    T    G        1      2        2 
   3     chr3_1728130     HPrz    T    G        1      2        2 
   3     chr3_1728130     ZBoe    T    G        0      0        2 
   3     chr3_1728130     ZGre    T    G        0      0        2 
   3     chr3_1728130     ZHar    T    G        0      0        2 
   3     chr3_1728130   Sample    T    G        0      0        2 
   3     chr3_1773584     AAsi    C    G        0      0        2 
   3     chr3_1773584     AKia    C    G        0      0        2 
   3     chr3_1773584     AOna    C    G        0      0        2 
   3     chr3_1773584     ASom    C    G        0      0        2 
   3     chr3_1773584     HCab    C    G        0      0        2 
   3     chr3_1773584     HPrz    C    G        0      0        2 
   3     chr3_1773584     ZBoe    C    G        0      0        2 
   3     chr3_1773584     ZGre    C    G        0      0        2 
   3     chr3_1773584     ZHar    C    G        1      2        2 
   3     chr3_1773584   Sample    C    G        0      0        2 
   3     chr3_1803548     AAsi    G    C        0      0        2 
   3     chr3_1803548     AKia    G    C        0      0        2 
   3     chr3_1803548     AOna    G    C        0      0        2 
   3     chr3_1803548     ASom    G    C        0      0        2 
   3     chr3_1803548     HCab    G    C        0      0        2 
   3     chr3_1803548     HPrz    G    C        0      0        2 
   3     chr3_1803548     ZBoe    G    C        0      0        2 
   3     chr3_1803548     ZGre    G    C      0.5      1        2 
   3     chr3_1803548     ZHar    G    C        0      0        2 
   3     chr3_1803548   Sample    G    C        0      0        2 
   3     chr3_1826088     AAsi    C    G        0      0        2 
   3     chr3_1826088     AKia    C    G        0      0        2 
   3     chr3_1826088     AOna    C    G        0      0        2 
   3     chr3_1826088     ASom    C    G        0      0        2 
   3     chr3_1826088     HCab    C    G        0      0        2 
   3     chr3_1826088     HPrz    C    G        0      0        2 
   3     chr3_1826088     ZBoe    C    G        0      0        2 
   3     chr3_1826088     ZGre    C    G        0      0        2 
   3     chr3_1826088     ZHar    C    G        1      2        2 
   3     chr3_1826088   Sample    C    G        0      0        2 
   3     chr3_1828171     AAsi    A    T        0      0        2 
   3     chr3_1828171     AKia    A    T        0      0        2 
   3     chr3_1828171     AOna    A    T        0      0        2 
   3     chr3_1828171     ASom    A    T        0      0        2 
   3     chr3_1828171     HCab    A    T        1      2        2 
   3     chr3_1828171     HPrz    A    T        1      2        2 
   3     chr3_1828171     ZBoe    A    T        0      0        2 
   3     chr3_1828171     ZGre    A    T        0      0        2 
   3     chr3_1828171     ZHar    A    T        0      0        2 
   3     chr3_1828171   Sample    A    T        0      0        2 
   3     chr3_1833493     AAsi    G    C        0      0        2 
   3     chr3_1833493     AKia    G    C        0      0        2 
   3     chr3_1833493     AOna    G    C        0      0        2 
   3     chr3_1833493     ASom    G    C        0      0        2 
   3     chr3_1833493     HCab    G    C        0      0        2 
   3     chr3_1833493     HPrz    G    C        0      0        2 
   3     chr3_1833493     ZBoe    G    C      0.5      1        2 
   3     chr3_1833493     ZGre    G    C        0      0        2 
   3     chr3_1833493     ZHar    G    C        0      0        2 
   3     chr3_1833493   Sample    G    C        0      0        2 
   3     chr3_1841217     AAsi    G    C        0      0        2 
   3     chr3_1841217     AKia    G    C      0.5      1        2 
   3     chr3_1841217     AOna    G    C        0      0        2 
   3     chr3_1841217     ASom    G    C        0      0        2 
   3     chr3_1841217     HCab    G    C        0      0        2 
   3     chr3_1841217     HPrz    G    C        0      0        2 
   3     chr3_1841217     ZBoe    G    C        0      0        2 
   3     chr3_1841217     ZGre    G    C        0      0        2 
   3     chr3_1841217     ZHar    G    C        0      0        2 
   3     chr3_1841217   Sample    G    C        0      0        2 
   3     chr3_1854580     AAsi    G    T        0      0        2 
   3     chr3_1854580     AKia    G    T        0      0        2 
   3     chr3_1854580     AOna    G    T        0      0        2 
   3     chr3_1854580     ASom    G    T        0      0        2 
   3     chr3_1854580     HCab    G    T        0      0        2 
   3     chr3_1854580     HPrz    G    T        0      0        2 
   3     chr3_1854580     ZBoe    G    T        0      0        2 
   3     chr3_1854580     ZGre    G    T        0      0        2 
   3     chr3_1854580     ZHar    G    T        1      2        2 
   3     chr3_1854580   Sample    G    T        0      0        2 
   3     chr3_1886692     AAsi    C    A        0      0        2 
   3     chr3_1886692     AKia    C    A        0      0        2 
   3     chr3_1886692     AOna    C    A        0      0        2 
   3     chr3_1886692     ASom    C    A        0      0        2 
   3     chr3_1886692     HCab    C    A        0      0        2 
   3     chr3_1886692     HPrz    C    A        0      0        2 
   3     chr3_1886692     ZBoe    C    A        1      2        2 
   3     chr3_1886692     ZGre    C    A        0      0        2 
   3     chr3_1886692     ZHar    C    A        0      0        2 
   3     chr3_1886692   Sample    C    A        0      0        2 
   3     chr3_1887956     AAsi    A    C        0      0        2 
   3     chr3_1887956     AKia    A    C        0      0        2 
   3     chr3_1887956     AOna    A    C        0      0        2 
   3     chr3_1887956     ASom    A    C        0      0        2 
   3     chr3_1887956     HCab    A    C        0      0        2 
   3     chr3_1887956     HPrz    A    C        0      0        2 
   3     chr3_1887956     ZBoe    A    C        0      0        2 
   3     chr3_1887956     ZGre    A    C      0.5      1        2 
   3     chr3_1887956     ZHar    A    C        0      0        2 
   3     chr3_1887956   Sample    A    C        0      0        2 
   3     chr3_1924822     AAsi    A    C        0      0        2 
   3     chr3_1924822     AKia    A    C        0      0        2 
   3     chr3_1924822     AOna    A    C        0      0        2 
   3     chr3_1924822     ASom    A    C        0      0        2 
   3     chr3_1924822     HCab    A    C      0.5      1        2 
   3     chr3_1924822     HPrz    A    C        0      0        2 
   3     chr3_1924822     ZBoe    A    C        0      0        2 
   3     chr3_1924822     ZGre    A    C        0      0        2 
   3     chr3_1924822     ZHar    A    C        0      0        2 
   3     chr3_1924822   Sample    A    C        0      0        2 
   3     chr3_1933085     AAsi    C    A        1      2        2 
   3     chr3_1933085     AKia    C    A        0      0        2 
   3     chr3_1933085     AOna    C    A        0      0        2 
   3     chr3_1933085     ASom    C    A        1      2        2 
   3     chr3_1933085     HCab    C    A        0      0        2 
   3     chr3_1933085     HPrz    C    A        0      0        2 
   3     chr3_1933085     ZBoe    C    A        0      0        2 
   3     chr3_1933085     ZGre    C    A        0      0        2 
   3     chr3_1933085     ZHar    C    A        0      0        2 
   3     chr3_1933085   Sample    C    A        1      2        2 
   3     chr3_1942663     AAsi    G    T        0      0        2 
   3     chr3_1942663     AKia    G    T        0      0        2 
   3     chr3_1942663     AOna    G    T      0.5      1        2 
   3     chr3_1942663     ASom    G    T        0      0        2 
   3     chr3_1942663     HCab    G    T        0      0        2 
   3     chr3_1942663     HPrz    G    T        0      0        2 
   3     chr3_1942663     ZBoe    G    T        0      0        2 
   3     chr3_1942663     ZGre    G    T        0      0        2 
   3     chr3_1942663     ZHar    G    T        0      0        2 
   3     chr3_1942663   Sample    G    T        0      0        2 
   3     chr3_1960275     AAsi    G    T        0      0        2 
   3     chr3_1960275     AKia    G    T        0      0        2 
   3     chr3_1960275     AOna    G    T        0      0        2 
   3     chr3_1960275     ASom    G    T        0      0        2 
   3     chr3_1960275     HCab    G    T        1      2        2 
   3     chr3_1960275     HPrz    G    T        1      2        2 
   3     chr3_1960275     ZBoe    G    T        0      0        2 
   3     chr3_1960275     ZGre    G    T        0      0        2 
   3     chr3_1960275     ZHar    G    T        0      0        2 
   3     chr3_1960275   Sample    G    T        0      0        2 
   3     chr3_1983811     AAsi    T    G        0      0        2 
   3     chr3_1983811     AKia    T    G        0      0        2 
   3     chr3_1983811     AOna    T    G        0      0        2 
   3     chr3_1983811     ASom    T    G        0      0        2 
   3     chr3_1983811     HCab    T    G        1      2        2 
   3     chr3_1983811     HPrz    T    G        1      2        2 
   3     chr3_1983811     ZBoe    T    G        0      0        2 
   3     chr3_1983811     ZGre    T    G        0      0        2 
   3     chr3_1983811     ZHar    T    G        0      0        2 
   3     chr3_1983811   Sample    T    G        0      0        2 
   3     chr3_1988841     AAsi    C    G        0      0        2 
   3     chr3_1988841     AKia    C    G        0      0        2 
   3     chr3_1988841     AOna    C    G      0.5      1        2 
   3     chr3_1988841     ASom    C    G        0      0        2 
   3     chr3_1988841     HCab    C    G        0      0        2 
   3     chr3_1988841     HPrz    C    G        0      0        2 
   3     chr3_1988841     ZBoe    C    G        0      0        2 
   3     chr3_1988841     ZGre    C    G        0      0        2 
   3     chr3_1988841     ZHar    C    G        0      0        2 
   3     chr3_1988841   Sample    C    G        0      0        2 
   3     chr3_1989934     AAsi    T    G        0      0        2 
   3     chr3_1989934     AKia    T    G        0      0        2 
   3     chr3_1989934     AOna    T    G        0      0        2 
   3     chr3_1989934     ASom    T    G        0      0        2 
   3     chr3_1989934     HCab    T    G        0      0        2 
   3     chr3_1989934     HPrz    T    G        0      0        2 
   3     chr3_1989934     ZBoe    T    G        0      0        2 
   3     chr3_1989934     ZGre    T    G      0.5      1        2 
   3     chr3_1989934     ZHar    T    G        0      0        2 
   3     chr3_1989934   Sample    T    G        0      0        2 
   3     chr3_1997259     AAsi    G    T        0      0        2 
   3     chr3_1997259     AKia    G    T        0      0        2 
   3     chr3_1997259     AOna    G    T      0.5      1        2 
   3     chr3_1997259     ASom    G    T        0      0        2 
   3     chr3_1997259     HCab    G    T        0      0        2 
   3     chr3_1997259     HPrz    G    T        0      0        2 
   3     chr3_1997259     ZBoe    G    T        0      0        2 
   3     chr3_1997259     ZGre    G    T        0      0        2 
   3     chr3_1997259     ZHar    G    T        0      0        2 
   3     chr3_1997259   Sample    G    T        0      0        2 
   3     chr3_2004375     AAsi    A    C        0      0        2 
   3     chr3_2004375     AKia    A    C        0      0        2 
   3     chr3_2004375     AOna    A    C        0      0        2 
   3     chr3_2004375     ASom    A    C        0      0        2 
   3     chr3_2004375     HCab    A    C      0.5      1        2 
   3     chr3_2004375     HPrz    A    C        0      0        2 
   3     chr3_2004375     ZBoe    A    C        0      0        2 
   3     chr3_2004375     ZGre    A    C        0      0        2 
   3     chr3_2004375     ZHar    A    C        0      0        2 
   3     chr3_2004375   Sample    A    C        0      0        2 
   3     chr3_2023865     AAsi    T    G        1      2        2 
   3     chr3_2023865     AKia    T    G        0      0        2 
   3     chr3_2023865     AOna    T    G        0      0        2 
   3     chr3_2023865     ASom    T    G        1      2        2 
   3     chr3_2023865     HCab    T    G        0      0        2 
   3     chr3_2023865     HPrz    T    G        0      0        2 
   3     chr3_2023865     ZBoe    T    G        0      0        2 
   3     chr3_2023865     ZGre    T    G        0      0        2 
   3     chr3_2023865     ZHar    T    G        0      0        2 
   3     chr3_2023865   Sample    T    G        1      2        2 
   3     chr3_2024427     AAsi    C    G        0      0        2 
   3     chr3_2024427     AKia    C    G        0      0        2 
   3     chr3_2024427     AOna    C    G        0      0        2 
   3     chr3_2024427     ASom    C    G        0      0        2 
   3     chr3_2024427     HCab    C    G        1      2        2 
   3     chr3_2024427     HPrz    C    G        1      2        2 
   3     chr3_2024427     ZBoe    C    G        0      0        2 
   3     chr3_2024427     ZGre    C    G        0      0        2 
   3     chr3_2024427     ZHar    C    G        0      0        2 
   3     chr3_2024427   Sample    C    G        0      0        2 
   3     chr3_2036875     AAsi    G    C        0      0        2 
   3     chr3_2036875     AKia    G    C        0      0        2 
   3     chr3_2036875     AOna    G    C        0      0        2 
   3     chr3_2036875     ASom    G    C        0      0        2 
   3     chr3_2036875     HCab    G    C        0      0        2 
   3     chr3_2036875     HPrz    G    C        0      0        2 
   3     chr3_2036875     ZBoe    G    C        0      0        2 
   3     chr3_2036875     ZGre    G    C      0.5      1        2 
   3     chr3_2036875     ZHar    G    C        0      0        2 
   3     chr3_2036875   Sample    G    C        0      0        2 
   3     chr3_2052385     AAsi    A    C        0      0        2 
   3     chr3_2052385     AKia    A    C        0      0        2 
   3     chr3_2052385     AOna    A    C        0      0        2 
   3     chr3_2052385     ASom    A    C        0      0        2 
   3     chr3_2052385     HCab    A    C        1      2        2 
   3     chr3_2052385     HPrz    A    C        1      2        2 
   3     chr3_2052385     ZBoe    A    C        0      0        2 
   3     chr3_2052385     ZGre    A    C        0      0        2 
   3     chr3_2052385     ZHar    A    C        0      0        2 
   3     chr3_2052385   Sample    A    C        0      0        2 
   3     chr3_2063823     AAsi    C    A        0      0        2 
   3     chr3_2063823     AKia    C    A        0      0        2 
   3     chr3_2063823     AOna    C    A        0      0        2 
   3     chr3_2063823     ASom    C    A        0      0        2 
   3     chr3_2063823     HCab    C    A      0.5      1        2 
   3     chr3_2063823     HPrz    C    A        0      0        2 
   3     chr3_2063823     ZBoe    C    A        0      0        2 
   3     chr3_2063823     ZGre    C    A        0      0        2 
   3     chr3_2063823     ZHar    C    A        0      0        2 
   3     chr3_2063823   Sample    C    A        0      0        2 
   3     chr3_2071111     AAsi    T    G        0      0        2 
   3     chr3_2071111     AKia    T    G        0      0        2 
   3     chr3_2071111     AOna    T    G        0      0        2 
   3     chr3_2071111     ASom    T    G        0      0        2 
   3     chr3_2071111     HCab    T    G        0      0        2 
   3     chr3_2071111     HPrz    T    G      0.5      1        2 
   3     chr3_2071111     ZBoe    T    G        0      0        2 
   3     chr3_2071111     ZGre    T    G        0      0        2 
   3     chr3_2071111     ZHar    T    G        0      0        2 
   3     chr3_2071111   Sample    T    G        0      0        2 
   3     chr3_2073034     AAsi    G    C        0      0        2 
   3     chr3_2073034     AKia    G    C        0      0        2 
   3     chr3_2073034     AOna    G    C      0.5      1        2 
   3     chr3_2073034     ASom    G    C        0      0        2 
   3     chr3_2073034     HCab    G    C        0      0        2 
   3     chr3_2073034     HPrz    G    C        0      0        2 
   3     chr3_2073034     ZBoe    G    C        0      0        2 
   3     chr3_2073034     ZGre    G    C        0      0        2 
   3     chr3_2073034     ZHar    G    C        0      0        2 
   3     chr3_2073034   Sample    G    C        0      0        2 
   3     chr3_2082633     AAsi    C    G        1      2        2 
   3     chr3_2082633     AKia    C    G        1      2        2 
   3     chr3_2082633     AOna    C    G        1      2        2 
   3     chr3_2082633     ASom    C    G        1      2        2 
   3     chr3_2082633     HCab    C    G        0      0        2 
   3     chr3_2082633     HPrz    C    G        0      0        2 
   3     chr3_2082633     ZBoe    C    G        0      0        2 
   3     chr3_2082633     ZGre    C    G        0      0        2 
   3     chr3_2082633     ZHar    C    G        0      0        2 
   3     chr3_2082633   Sample    C    G        1      2        2 
   3     chr3_2094713     AAsi    C    G        0      0        2 
   3     chr3_2094713     AKia    C    G        0      0        2 
   3     chr3_2094713     AOna    C    G        0      0        2 
   3     chr3_2094713     ASom    C    G        0      0        2 
   3     chr3_2094713     HCab    C    G        0      0        2 
   3     chr3_2094713     HPrz    C    G        0      0        2 
   3     chr3_2094713     ZBoe    C    G        0      0        2 
   3     chr3_2094713     ZGre    C    G        1      2        2 
   3     chr3_2094713     ZHar    C    G        0      0        2 
   3     chr3_2094713   Sample    C    G        0      0        2 
   3     chr3_2127308     AAsi    G    C        0      0        2 
   3     chr3_2127308     AKia    G    C        0      0        2 
   3     chr3_2127308     AOna    G    C        0      0        2 
   3     chr3_2127308     ASom    G    C        1      2        2 
   3     chr3_2127308     HCab    G    C        0      0        2 
   3     chr3_2127308     HPrz    G    C        0      0        2 
   3     chr3_2127308     ZBoe    G    C        0      0        2 
   3     chr3_2127308     ZGre    G    C        0      0        2 
   3     chr3_2127308     ZHar    G    C        0      0        2 
   3     chr3_2127308   Sample    G    C        0      0        2 
   3     chr3_2136787     AAsi    G    T        0      0        2 
   3     chr3_2136787     AKia    G    T      0.5      1        2 
   3     chr3_2136787     AOna    G    T      0.5      1        2 
   3     chr3_2136787     ASom    G    T        0      0        2 
   3     chr3_2136787     HCab    G    T        0      0        2 
   3     chr3_2136787     HPrz    G    T        0      0        2 
   3     chr3_2136787     ZBoe    G    T        0      0        2 
   3     chr3_2136787     ZGre    G    T        0      0        2 
   3     chr3_2136787     ZHar    G    T        0      0        2 
   3     chr3_2136787   Sample    G    T        0      0        2 
   3     chr3_2148273     AAsi    T    G        0      0        2 
   3     chr3_2148273     AKia    T    G        1      2        2 
   3     chr3_2148273     AOna    T    G      0.5      1        2 
   3     chr3_2148273     ASom    T    G        0      0        2 
   3     chr3_2148273     HCab    T    G        0      0        2 
   3     chr3_2148273     HPrz    T    G        0      0        2 
   3     chr3_2148273     ZBoe    T    G        0      0        2 
   3     chr3_2148273     ZGre    T    G        0      0        2 
   3     chr3_2148273     ZHar    T    G        0      0        2 
   3     chr3_2148273   Sample    T    G        0      0        2 
   3     chr3_2155504     AAsi    T    G        0      0        2 
   3     chr3_2155504     AKia    T    G        0      0        2 
   3     chr3_2155504     AOna    T    G        0      0        2 
   3     chr3_2155504     ASom    T    G        0      0        2 
   3     chr3_2155504     HCab    T    G        1      2        2 
   3     chr3_2155504     HPrz    T    G        1      2        2 
   3     chr3_2155504     ZBoe    T    G        0      0        2 
   3     chr3_2155504     ZGre    T    G        0      0        2 
   3     chr3_2155504     ZHar    T    G        0      0        2 
   3     chr3_2155504   Sample    T    G        0      0        2 
   3     chr3_2183732     AAsi    C    A        0      0        2 
   3     chr3_2183732     AKia    C    A        0      0        2 
   3     chr3_2183732     AOna    C    A        0      0        2 
   3     chr3_2183732     ASom    C    A        0      0        2 
   3     chr3_2183732     HCab    C    A        1      2        2 
   3     chr3_2183732     HPrz    C    A        1      2        2 
   3     chr3_2183732     ZBoe    C    A        0      0        2 
   3     chr3_2183732     ZGre    C    A        0      0        2 
   3     chr3_2183732     ZHar    C    A        0      0        2 
   3     chr3_2183732   Sample    C    A        0      0        2 
   3     chr3_2197664     AAsi    C    G        0      0        2 
   3     chr3_2197664     AKia    C    G        0      0        2 
   3     chr3_2197664     AOna    C    G        0      0        2 
   3     chr3_2197664     ASom    C    G        0      0        2 
   3     chr3_2197664     HCab    C    G        1      2        2 
   3     chr3_2197664     HPrz    C    G        1      2        2 
   3     chr3_2197664     ZBoe    C    G        0      0        2 
   3     chr3_2197664     ZGre    C    G        0      0        2 
   3     chr3_2197664     ZHar    C    G        0      0        2 
   3     chr3_2197664   Sample    C    G        0      0        2 
   3     chr3_2201101     AAsi    A    T        0      0        2 
   3     chr3_2201101     AKia    A    T        0      0        2 
   3     chr3_2201101     AOna    A    T        0      0        2 
   3     chr3_2201101     ASom    A    T      0.5      1        2 
   3     chr3_2201101     HCab    A    T        0      0        2 
   3     chr3_2201101     HPrz    A    T        0      0        2 
   3     chr3_2201101     ZBoe    A    T        0      0        2 
   3     chr3_2201101     ZGre    A    T        0      0        2 
   3     chr3_2201101     ZHar    A    T        0      0        2 
   3     chr3_2201101   Sample    A    T        0      0        2 
   3     chr3_2223332     AAsi    T    G        0      0        2 
   3     chr3_2223332     AKia    T    G        0      0        2 
   3     chr3_2223332     AOna    T    G        0      0        2 
   3     chr3_2223332     ASom    T    G      0.5      1        2 
   3     chr3_2223332     HCab    T    G        0      0        2 
   3     chr3_2223332     HPrz    T    G        0      0        2 
   3     chr3_2223332     ZBoe    T    G        0      0        2 
   3     chr3_2223332     ZGre    T    G        0      0        2 
   3     chr3_2223332     ZHar    T    G        0      0        2 
   3     chr3_2223332   Sample    T    G        0      0        2 
   3     chr3_2241865     AAsi    G    T        0      0        2 
   3     chr3_2241865     AKia    G    T        0      0        2 
   3     chr3_2241865     AOna    G    T      0.5      1        2 
   3     chr3_2241865     ASom    G    T        0      0        2 
   3     chr3_2241865     HCab    G    T        0      0        2 
   3     chr3_2241865     HPrz    G    T        0      0        2 
   3     chr3_2241865     ZBoe    G    T        0      0        2 
   3     chr3_2241865     ZGre    G    T        0      0        2 
   3     chr3_2241865     ZHar    G    T        0      0        2 
   3     chr3_2241865   Sample    G    T        0      0        2 
   3     chr3_2252038     AAsi    A    C        0      0        2 
   3     chr3_2252038     AKia    A    C        0      0        2 
   3     chr3_2252038     AOna    A    C        0      0        2 
   3     chr3_2252038     ASom    A    C        0      0        2 
   3     chr3_2252038     HCab    A    C        0      0        2 
   3     chr3_2252038     HPrz    A    C        0      0        2 
   3     chr3_2252038     ZBoe    A    C      0.5      1        2 
   3     chr3_2252038     ZGre    A    C        0      0        2 
   3     chr3_2252038     ZHar    A    C        0      0        2 
   3     chr3_2252038   Sample    A    C        0      0        2 
   3     chr3_2257820     AAsi    A    T      0.5      1        2 
   3     chr3_2257820     AKia    A    T        0      0        2 
   3     chr3_2257820     AOna    A    T        0      0        2 
   3     chr3_2257820     ASom    A    T        0      0        2 
   3     chr3_2257820     HCab    A    T        0      0        2 
   3     chr3_2257820     HPrz    A    T        0      0        2 
   3     chr3_2257820     ZBoe    A    T        0      0        2 
   3     chr3_2257820     ZGre    A    T        0      0        2 
   3     chr3_2257820     ZHar    A    T        0      0        2 
   3     chr3_2257820   Sample    A    T        0      0        2 
   3     chr3_2289463     AAsi    A    C        0      0        2 
   3     chr3_2289463     AKia    A    C        0      0        2 
   3     chr3_2289463     AOna    A    C        0      0        2 
   3     chr3_2289463     ASom    A    C        0      0        2 
   3     chr3_2289463     HCab    A    C      0.5      1        2 
   3     chr3_2289463     HPrz    A    C        0      0        2 
   3     chr3_2289463     ZBoe    A    C        0      0        2 
   3     chr3_2289463     ZGre    A    C        0      0        2 
   3     chr3_2289463     ZHar    A    C        0      0        2 
   3     chr3_2289463   Sample    A    C        0      0        2 
   3     chr3_2291469     AAsi    C    G        0      0        2 
   3     chr3_2291469     AKia    C    G        0      0        2 
   3     chr3_2291469     AOna    C    G        0      0        2 
   3     chr3_2291469     ASom    C    G        0      0        2 
   3     chr3_2291469     HCab    C    G        1      2        2 
   3     chr3_2291469     HPrz    C    G        1      2        2 
   3     chr3_2291469     ZBoe    C    G        0      0        2 
   3     chr3_2291469     ZGre    C    G        0      0        2 
   3     chr3_2291469     ZHar    C    G        0      0        2 
   3     chr3_2291469   Sample    C    G        0      0        2 
   3     chr3_2311830     AAsi    G    T        0      0        2 
   3     chr3_2311830     AKia    G    T        0      0        2 
   3     chr3_2311830     AOna    G    T        0      0        2 
   3     chr3_2311830     ASom    G    T        0      0        2 
   3     chr3_2311830     HCab    G    T      0.5      1        2 
   3     chr3_2311830     HPrz    G    T        0      0        2 
   3     chr3_2311830     ZBoe    G    T        0      0        2 
   3     chr3_2311830     ZGre    G    T        0      0        2 
   3     chr3_2311830     ZHar    G    T        0      0        2 
   3     chr3_2311830   Sample    G    T        0      0        2 
   3     chr3_2313684     AAsi    T    G        0      0        2 
   3     chr3_2313684     AKia    T    G        0      0        2 
   3     chr3_2313684     AOna    T    G        0      0        2 
   3     chr3_2313684     ASom    T    G        0      0        2 
   3     chr3_2313684     HCab    T    G        1      2        2 
   3     chr3_2313684     HPrz    T    G        1      2        2 
   3     chr3_2313684     ZBoe    T    G        0      0        2 
   3     chr3_2313684     ZGre    T    G        0      0        2 
   3     chr3_2313684     ZHar    T    G        0      0        2 
   3     chr3_2313684   Sample    T    G        0      0        2 
   3     chr3_2329888     AAsi    T    G        0      0        2 
   3     chr3_2329888     AKia    T    G        0      0        2 
   3     chr3_2329888     AOna    T    G        0      0        2 
   3     chr3_2329888     ASom    T    G        0      0        2 
   3     chr3_2329888     HCab    T    G      0.5      1        2 
   3     chr3_2329888     HPrz    T    G        0      0        2 
   3     chr3_2329888     ZBoe    T    G        0      0        2 
   3     chr3_2329888     ZGre    T    G        0      0        2 
   3     chr3_2329888     ZHar    T    G        0      0        2 
   3     chr3_2329888   Sample    T    G        0      0        2 
   3     chr3_2356556     AAsi    A    C        0      0        2 
   3     chr3_2356556     AKia    A    C        0      0        2 
   3     chr3_2356556     AOna    A    C        0      0        2 
   3     chr3_2356556     ASom    A    C      0.5      1        2 
   3     chr3_2356556     HCab    A    C        0      0        2 
   3     chr3_2356556     HPrz    A    C        0      0        2 
   3     chr3_2356556     ZBoe    A    C        0      0        2 
   3     chr3_2356556     ZGre    A    C        0      0        2 
   3     chr3_2356556     ZHar    A    C        0      0        2 
   3     chr3_2356556   Sample    A    C        0      0        2 
   3     chr3_2367359     AAsi    A    C        0      0        2 
   3     chr3_2367359     AKia    A    C        0      0        2 
   3     chr3_2367359     AOna    A    C        0      0        2 
   3     chr3_2367359     ASom    A    C        0      0        2 
   3     chr3_2367359     HCab    A    C        0      0        2 
   3     chr3_2367359     HPrz    A    C        0      0        2 
   3     chr3_2367359     ZBoe    A    C        1      2        2 
   3     chr3_2367359     ZGre    A    C        1      2        2 
   3     chr3_2367359     ZHar    A    C        1      2        2 
   3     chr3_2367359   Sample    A    C        0      0        2 
   3     chr3_2370118     AAsi    G    C        1      2        2 
   3     chr3_2370118     AKia    G    C        0      0        2 
   3     chr3_2370118     AOna    G    C      0.5      1        2 
   3     chr3_2370118     ASom    G    C        1      2        2 
   3     chr3_2370118     HCab    G    C        0      0        2 
   3     chr3_2370118     HPrz    G    C        0      0        2 
   3     chr3_2370118     ZBoe    G    C        0      0        2 
   3     chr3_2370118     ZGre    G    C        0      0        2 
   3     chr3_2370118     ZHar    G    C        0      0        2 
   3     chr3_2370118   Sample    G    C        1      2        2 
   3     chr3_2406472     AAsi    C    G        0      0        2 
   3     chr3_2406472     AKia    C    G        0      0        2 
   3     chr3_2406472     AOna    C    G        0      0        2 
   3     chr3_2406472     ASom    C    G        0      0        2 
   3     chr3_2406472     HCab    C    G        0      0        2 
   3     chr3_2406472     HPrz    C    G        0      0        2 
   3     chr3_2406472     ZBoe    C    G      0.5      1        2 
   3     chr3_2406472     ZGre    C    G        1      2        2 
   3     chr3_2406472     ZHar    C    G        0      0        2 
   3     chr3_2406472   Sample    C    G        0      0        2 
   3     chr3_2419768     AAsi    T    A        0      0        2 
   3     chr3_2419768     AKia    T    A        0      0        2 
   3     chr3_2419768     AOna    T    A        1      2        2 
   3     chr3_2419768     ASom    T    A        0      0        2 
   3     chr3_2419768     HCab    T    A        0      0        2 
   3     chr3_2419768     HPrz    T    A        0      0        2 
   3     chr3_2419768     ZBoe    T    A        0      0        2 
   3     chr3_2419768     ZGre    T    A        0      0        2 
   3     chr3_2419768     ZHar    T    A        0      0        2 
   3     chr3_2419768   Sample    T    A        0      0        2 
   3     chr3_2436553     AAsi    G    C        0      0        2 
   3     chr3_2436553     AKia    G    C        0      0        2 
   3     chr3_2436553     AOna    G    C        0      0        2 
   3     chr3_2436553     ASom    G    C        0      0        2 
   3     chr3_2436553     HCab    G    C        1      2        2 
   3     chr3_2436553     HPrz    G    C        1      2        2 
   3     chr3_2436553     ZBoe    G    C        0      0        2 
   3     chr3_2436553     ZGre    G    C        0      0        2 
   3     chr3_2436553     ZHar    G    C        0      0        2 
   3     chr3_2436553   Sample    G    C        0      0        2 
   3     chr3_2440612     AAsi    T    G        0      0        2 
   3     chr3_2440612     AKia    T    G        0      0        2 
   3     chr3_2440612     AOna    T    G        0      0        2 
   3     chr3_2440612     ASom    T    G      0.5      1        2 
   3     chr3_2440612     HCab    T    G        0      0        2 
   3     chr3_2440612     HPrz    T    G        0      0        2 
   3     chr3_2440612     ZBoe    T    G        0      0        2 
   3     chr3_2440612     ZGre    T    G        0      0        2 
   3     chr3_2440612     ZHar    T    G        0      0        2 
   3     chr3_2440612   Sample    T    G        0      0        2 
   3     chr3_2448862     AAsi    A    C        0      0        2 
   3     chr3_2448862     AKia    A    C      0.5      1        2 
   3     chr3_2448862     AOna    A    C        0      0        2 
   3     chr3_2448862     ASom    A    C        0      0        2 
   3     chr3_2448862     HCab    A    C        0      0        2 
   3     chr3_2448862     HPrz    A    C        0      0        2 
   3     chr3_2448862     ZBoe    A    C        0      0        2 
   3     chr3_2448862     ZGre    A    C        0      0        2 
   3     chr3_2448862     ZHar    A    C        0      0        2 
   3     chr3_2448862   Sample    A    C        0      0        2 
   3     chr3_2478293     AAsi    A    T        1      2        2 
   3     chr3_2478293     AKia    A    T        0      0        2 
   3     chr3_2478293     AOna    A    T        0      0        2 
   3     chr3_2478293     ASom    A    T        1      2        2 
   3     chr3_2478293     HCab    A    T        0      0        2 
   3     chr3_2478293     HPrz    A    T        0      0        2 
   3     chr3_2478293     ZBoe    A    T        0      0        2 
   3     chr3_2478293     ZGre    A    T        0      0        2 
   3     chr3_2478293     ZHar    A    T        0      0        2 
   3     chr3_2478293   Sample    A    T        1      2        2 
   3     chr3_2505096     AAsi    A    T        0      0        2 
   3     chr3_2505096     AKia    A    T        1      2        2 
   3     chr3_2505096     AOna    A    T      0.5      1        2 
   3     chr3_2505096     ASom    A    T        0      0        2 
   3     chr3_2505096     HCab    A    T        0      0        2 
   3     chr3_2505096     HPrz    A    T        0      0        2 
   3     chr3_2505096     ZBoe    A    T        0      0        2 
   3     chr3_2505096     ZGre    A    T        0      0        2 
   3     chr3_2505096     ZHar    A    T        0      0        2 
   3     chr3_2505096   Sample    A    T        0      0        2 
   3     chr3_2526675     AAsi    T    A        0      0        2 
   3     chr3_2526675     AKia    T    A        0      0        2 
   3     chr3_2526675     AOna    T    A        0      0        2 
   3     chr3_2526675     ASom    T    A        0      0        2 
   3     chr3_2526675     HCab    T    A        1      2        2 
   3     chr3_2526675     HPrz    T    A        1      2        2 
   3     chr3_2526675     ZBoe    T    A        0      0        2 
   3     chr3_2526675     ZGre    T    A        0      0        2 
   3     chr3_2526675     ZHar    T    A        0      0        2 
   3     chr3_2526675   Sample    T    A        0      0        2 
   3     chr3_2541385     AAsi    T    G        0      0        2 
   3     chr3_2541385     AKia    T    G        0      0        2 
   3     chr3_2541385     AOna    T    G        0      0        2 
   3     chr3_2541385     ASom    T    G      0.5      1        2 
   3     chr3_2541385     HCab    T    G        0      0        2 
   3     chr3_2541385     HPrz    T    G        0      0        2 
   3     chr3_2541385     ZBoe    T    G        0      0        2 
   3     chr3_2541385     ZGre    T    G        0      0        2 
   3     chr3_2541385     ZHar    T    G        0      0        2 
   3     chr3_2541385   Sample    T    G        0      0        2 
   3     chr3_2568137     AAsi    C    A        1      2        2 
   3     chr3_2568137     AKia    C    A        0      0        2 
   3     chr3_2568137     AOna    C    A        0      0        2 
   3     chr3_2568137     ASom    C    A        1      2        2 
   3     chr3_2568137     HCab    C    A        0      0        2 
   3     chr3_2568137     HPrz    C    A        0      0        2 
   3     chr3_2568137     ZBoe    C    A        0      0        2 
   3     chr3_2568137     ZGre    C    A        0      0        2 
   3     chr3_2568137     ZHar    C    A        0      0        2 
   3     chr3_2568137   Sample    C    A        1      2        2 
   3     chr3_2584358     AAsi    A    C        0      0        2 
   3     chr3_2584358     AKia    A    C        0      0        2 
   3     chr3_2584358     AOna    A    C        0      0        2 
   3     chr3_2584358     ASom    A    C        0      0        2 
   3     chr3_2584358     HCab    A    C        0      0        2 
   3     chr3_2584358     HPrz    A    C        0      0        2 
   3     chr3_2584358     ZBoe    A    C        0      0        2 
   3     chr3_2584358     ZGre    A    C        1      2        2 
   3     chr3_2584358     ZHar    A    C        0      0        2 
   3     chr3_2584358   Sample    A    C        0      0        2 
   3     chr3_2606661     AAsi    A    C        0      0        2 
   3     chr3_2606661     AKia    A    C        0      0        2 
   3     chr3_2606661     AOna    A    C        0      0        2 
   3     chr3_2606661     ASom    A    C        0      0        2 
   3     chr3_2606661     HCab    A    C        0      0        2 
   3     chr3_2606661     HPrz    A    C        0      0        2 
   3     chr3_2606661     ZBoe    A    C        0      0        2 
   3     chr3_2606661     ZGre    A    C        0      0        2 
   3     chr3_2606661     ZHar    A    C        1      2        2 
   3     chr3_2606661   Sample    A    C        0      0        2 
   3     chr3_2613991     AAsi    G    C        0      0        2 
   3     chr3_2613991     AKia    G    C        1      2        2 
   3     chr3_2613991     AOna    G    C        0      0        2 
   3     chr3_2613991     ASom    G    C        0      0        2 
   3     chr3_2613991     HCab    G    C        0      0        2 
   3     chr3_2613991     HPrz    G    C        0      0        2 
   3     chr3_2613991     ZBoe    G    C        0      0        2 
   3     chr3_2613991     ZGre    G    C        0      0        2 
   3     chr3_2613991     ZHar    G    C        0      0        2 
   3     chr3_2613991   Sample    G    C        0      0        2 
   3     chr3_2660114     AAsi    C    G        0      0        2 
   3     chr3_2660114     AKia    C    G        0      0        2 
   3     chr3_2660114     AOna    C    G        0      0        2 
   3     chr3_2660114     ASom    C    G        0      0        2 
   3     chr3_2660114     HCab    C    G        0      0        2 
   3     chr3_2660114     HPrz    C    G        0      0        2 
   3     chr3_2660114     ZBoe    C    G      0.5      1        2 
   3     chr3_2660114     ZGre    C    G        0      0        2 
   3     chr3_2660114     ZHar    C    G        0      0        2 
   3     chr3_2660114   Sample    C    G        0      0        2 
   3     chr3_2728521     AAsi    G    T        0      0        2 
   3     chr3_2728521     AKia    G    T        1      2        2 
   3     chr3_2728521     AOna    G    T        1      2        2 
   3     chr3_2728521     ASom    G    T        0      0        2 
   3     chr3_2728521     HCab    G    T        0      0        2 
   3     chr3_2728521     HPrz    G    T        0      0        2 
   3     chr3_2728521     ZBoe    G    T        0      0        2 
   3     chr3_2728521     ZGre    G    T        0      0        2 
   3     chr3_2728521     ZHar    G    T        0      0        2 
   3     chr3_2728521   Sample    G    T        0      0        2 
   3     chr3_2795944     AAsi    A    C        1      2        2 
   3     chr3_2795944     AKia    A    C        0      0        2 
   3     chr3_2795944     AOna    A    C        0      0        2 
   3     chr3_2795944     ASom    A    C        1      2        2 
   3     chr3_2795944     HCab    A    C        1      2        2 
   3     chr3_2795944     HPrz    A    C        1      2        2 
   3     chr3_2795944     ZBoe    A    C        0      0        2 
   3     chr3_2795944     ZGre    A    C        0      0        2 
   3     chr3_2795944     ZHar    A    C        0      0        2 
   3     chr3_2795944   Sample    A    C        1      2        2 
   3     chr3_2826140     AAsi    A    C        0      0        2 
   3     chr3_2826140     AKia    A    C        0      0        2 
   3     chr3_2826140     AOna    A    C        0      0        2 
   3     chr3_2826140     ASom    A    C        0      0        2 
   3     chr3_2826140     HCab    A    C        0      0        2 
   3     chr3_2826140     HPrz    A    C        0      0        2 
   3     chr3_2826140     ZBoe    A    C        0      0        2 
   3     chr3_2826140     ZGre    A    C        0      0        2 
   3     chr3_2826140     ZHar    A    C        1      2        2 
   3     chr3_2826140   Sample    A    C        0      0        2 
   3     chr3_2826270     AAsi    G    T        0      0        2 
   3     chr3_2826270     AKia    G    T        0      0        2 
   3     chr3_2826270     AOna    G    T        0      0        2 
   3     chr3_2826270     ASom    G    T        0      0        2 
   3     chr3_2826270     HCab    G    T        0      0        2 
   3     chr3_2826270     HPrz    G    T        0      0        2 
   3     chr3_2826270     ZBoe    G    T        0      0        2 
   3     chr3_2826270     ZGre    G    T        1      2        2 
   3     chr3_2826270     ZHar    G    T        0      0        2 
   3     chr3_2826270   Sample    G    T        0      0        2 
   3     chr3_2839831     AAsi    T    G      0.5      1        2 
   3     chr3_2839831     AKia    T    G        0      0        2 
   3     chr3_2839831     AOna    T    G        0      0        2 
   3     chr3_2839831     ASom    T    G        1      2        2 
   3     chr3_2839831     HCab    T    G        0      0        2 
   3     chr3_2839831     HPrz    T    G        0      0        2 
   3     chr3_2839831     ZBoe    T    G        0      0        2 
   3     chr3_2839831     ZGre    T    G        0      0        2 
   3     chr3_2839831     ZHar    T    G        0      0        2 
   3     chr3_2839831   Sample    T    G        0      0        2 
   3     chr3_2879738     AAsi    T    G        1      2        2 
   3     chr3_2879738     AKia    T    G        1      2        2 
   3     chr3_2879738     AOna    T    G        1      2        2 
   3     chr3_2879738     ASom    T    G        1      2        2 
   3     chr3_2879738     HCab    T    G        0      0        2 
   3     chr3_2879738     HPrz    T    G        0      0        2 
   3     chr3_2879738     ZBoe    T    G        0      0        2 
   3     chr3_2879738     ZGre    T    G        0      0        2 
   3     chr3_2879738     ZHar    T    G        0      0        2 
   3     chr3_2879738   Sample    T    G        1      2        2 
   3     chr3_2885824     AAsi    G    T        0      0        2 
   3     chr3_2885824     AKia    G    T        0      0        2 
   3     chr3_2885824     AOna    G    T        0      0        2 
   3     chr3_2885824     ASom    G    T        0      0        2 
   3     chr3_2885824     HCab    G    T        0      0        2 
   3     chr3_2885824     HPrz    G    T        0      0        2 
   3     chr3_2885824     ZBoe    G    T        0      0        2 
   3     chr3_2885824     ZGre    G    T        1      2        2 
   3     chr3_2885824     ZHar    G    T        0      0        2 
   3     chr3_2885824   Sample    G    T        0      0        2 
   3     chr3_2902781     AAsi    G    T        0      0        2 
   3     chr3_2902781     AKia    G    T        0      0        2 
   3     chr3_2902781     AOna    G    T        0      0        2 
   3     chr3_2902781     ASom    G    T        0      0        2 
   3     chr3_2902781     HCab    G    T        1      2        2 
   3     chr3_2902781     HPrz    G    T        1      2        2 
   3     chr3_2902781     ZBoe    G    T        0      0        2 
   3     chr3_2902781     ZGre    G    T        0      0        2 
   3     chr3_2902781     ZHar    G    T        0      0        2 
   3     chr3_2902781   Sample    G    T        0      0        2 
   3     chr3_2908708     AAsi    C    G        0      0        2 
   3     chr3_2908708     AKia    C    G        0      0        2 
   3     chr3_2908708     AOna    C    G        0      0        2 
   3     chr3_2908708     ASom    C    G        0      0        2 
   3     chr3_2908708     HCab    C    G        0      0        2 
   3     chr3_2908708     HPrz    C    G        0      0        2 
   3     chr3_2908708     ZBoe    C    G      0.5      1        2 
   3     chr3_2908708     ZGre    C    G        0      0        2 
   3     chr3_2908708     ZHar    C    G        0      0        2 
   3     chr3_2908708   Sample    C    G        0      0        2 
   3     chr3_2915359     AAsi    C    G        0      0        2 
   3     chr3_2915359     AKia    C    G        0      0        2 
   3     chr3_2915359     AOna    C    G        0      0        2 
   3     chr3_2915359     ASom    C    G        0      0        2 
   3     chr3_2915359     HCab    C    G        0      0        2 
   3     chr3_2915359     HPrz    C    G        1      2        2 
   3     chr3_2915359     ZBoe    C    G      0.5      1        2 
   3     chr3_2915359     ZGre    C    G        0      0        2 
   3     chr3_2915359     ZHar    C    G        0      0        2 
   3     chr3_2915359   Sample    C    G        0      0        2 
   3     chr3_2928126     AAsi    A    C        0      0        2 
   3     chr3_2928126     AKia    A    C        0      0        2 
   3     chr3_2928126     AOna    A    C        0      0        2 
   3     chr3_2928126     ASom    A    C        0      0        2 
   3     chr3_2928126     HCab    A    C        0      0        2 
   3     chr3_2928126     HPrz    A    C        0      0        2 
   3     chr3_2928126     ZBoe    A    C        0      0        2 
   3     chr3_2928126     ZGre    A    C        1      2        2 
   3     chr3_2928126     ZHar    A    C        0      0        2 
   3     chr3_2928126   Sample    A    C        0      0        2 
   3     chr3_2938203     AAsi    G    C        0      0        2 
   3     chr3_2938203     AKia    G    C        0      0        2 
   3     chr3_2938203     AOna    G    C        0      0        2 
   3     chr3_2938203     ASom    G    C        0      0        2 
   3     chr3_2938203     HCab    G    C        1      2        2 
   3     chr3_2938203     HPrz    G    C        1      2        2 
   3     chr3_2938203     ZBoe    G    C        0      0        2 
   3     chr3_2938203     ZGre    G    C        0      0        2 
   3     chr3_2938203     ZHar    G    C        0      0        2 
   3     chr3_2938203   Sample    G    C        0      0        2 
   3     chr3_2962050     AAsi    A    C        1      2        2 
   3     chr3_2962050     AKia    A    C        0      0        2 
   3     chr3_2962050     AOna    A    C        0      0        2 
   3     chr3_2962050     ASom    A    C      0.5      1        2 
   3     chr3_2962050     HCab    A    C        1      2        2 
   3     chr3_2962050     HPrz    A    C        1      2        2 
   3     chr3_2962050     ZBoe    A    C        0      0        2 
   3     chr3_2962050     ZGre    A    C        0      0        2 
   3     chr3_2962050     ZHar    A    C        0      0        2 
   3     chr3_2962050   Sample    A    C        1      2        2 
   3     chr3_3013150     AAsi    G    T        0      0        2 
   3     chr3_3013150     AKia    G    T        0      0        2 
   3     chr3_3013150     AOna    G    T        0      0        2 
   3     chr3_3013150     ASom    G    T        0      0        2 
   3     chr3_3013150     HCab    G    T        0      0        2 
   3     chr3_3013150     HPrz    G    T        0      0        2 
   3     chr3_3013150     ZBoe    G    T        0      0        2 
   3     chr3_3013150     ZGre    G    T        1      2        2 
   3     chr3_3013150     ZHar    G    T        0      0        2 
   3     chr3_3013150   Sample    G    T        0      0        2 
   3     chr3_3017556     AAsi    G    C        1      2        2 
   3     chr3_3017556     AKia    G    C        0      0        2 
   3     chr3_3017556     AOna    G    C        0      0        2 
   3     chr3_3017556     ASom    G    C        1      2        2 
   3     chr3_3017556     HCab    G    C        0      0        2 
   3     chr3_3017556     HPrz    G    C        0      0        2 
   3     chr3_3017556     ZBoe    G    C        0      0        2 
   3     chr3_3017556     ZGre    G    C        0      0        2 
   3     chr3_3017556     ZHar    G    C        0      0        2 
   3     chr3_3017556   Sample    G    C        1      2        2 
   3     chr3_3025727     AAsi    C    A        0      0        2 
   3     chr3_3025727     AKia    C    A        0      0        2 
   3     chr3_3025727     AOna    C    A      0.5      1        2 
   3     chr3_3025727     ASom    C    A        0      0        2 
   3     chr3_3025727     HCab    C    A        0      0        2 
   3     chr3_3025727     HPrz    C    A        0      0        2 
   3     chr3_3025727     ZBoe    C    A        0      0        2 
   3     chr3_3025727     ZGre    C    A        0      0        2 
   3     chr3_3025727     ZHar    C    A        0      0        2 
   3     chr3_3025727   Sample    C    A        0      0        2 
   3     chr3_3064410     AAsi    T    G        0      0        2 
   3     chr3_3064410     AKia    T    G        0      0        2 
   3     chr3_3064410     AOna    T    G        0      0        2 
   3     chr3_3064410     ASom    T    G        0      0        2 
   3     chr3_3064410     HCab    T    G        1      2        2 
   3     chr3_3064410     HPrz    T    G        1      2        2 
   3     chr3_3064410     ZBoe    T    G        0      0        2 
   3     chr3_3064410     ZGre    T    G        0      0        2 
   3     chr3_3064410     ZHar    T    G        0      0        2 
   3     chr3_3064410   Sample    T    G        0      0        2 
   3     chr3_3069644     AAsi    G    T        0      0        2 
   3     chr3_3069644     AKia    G    T        0      0        2 
   3     chr3_3069644     AOna    G    T        0      0        2 
   3     chr3_3069644     ASom    G    T        0      0        2 
   3     chr3_3069644     HCab    G    T        0      0        2 
   3     chr3_3069644     HPrz    G    T      0.5      1        2 
   3     chr3_3069644     ZBoe    G    T        0      0        2 
   3     chr3_3069644     ZGre    G    T        0      0        2 
   3     chr3_3069644     ZHar    G    T        0      0        2 
   3     chr3_3069644   Sample    G    T        0      0        2 
   3     chr3_3072876     AAsi    A    C        0      0        2 
   3     chr3_3072876     AKia    A    C      0.5      1        2 
   3     chr3_3072876     AOna    A    C      0.5      1        2 
   3     chr3_3072876     ASom    A    C        0      0        2 
   3     chr3_3072876     HCab    A    C        0      0        2 
   3     chr3_3072876     HPrz    A    C        0      0        2 
   3     chr3_3072876     ZBoe    A    C        0      0        2 
   3     chr3_3072876     ZGre    A    C        0      0        2 
   3     chr3_3072876     ZHar    A    C        0      0        2 
   3     chr3_3072876   Sample    A    C        0      0        2 
   3     chr3_3085779     AAsi    A    T        0      0        2 
   3     chr3_3085779     AKia    A    T        0      0        2 
   3     chr3_3085779     AOna    A    T        0      0        2 
   3     chr3_3085779     ASom    A    T        0      0        2 
   3     chr3_3085779     HCab    A    T        1      2        2 
   3     chr3_3085779     HPrz    A    T        1      2        2 
   3     chr3_3085779     ZBoe    A    T        0      0        2 
   3     chr3_3085779     ZGre    A    T        0      0        2 
   3     chr3_3085779     ZHar    A    T        0      0        2 
   3     chr3_3085779   Sample    A    T        0      0        2 
   3     chr3_3087491     AAsi    A    C        0      0        2 
   3     chr3_3087491     AKia    A    C      0.5      1        2 
   3     chr3_3087491     AOna    A    C        0      0        2 
   3     chr3_3087491     ASom    A    C        0      0        2 
   3     chr3_3087491     HCab    A    C        0      0        2 
   3     chr3_3087491     HPrz    A    C        0      0        2 
   3     chr3_3087491     ZBoe    A    C        0      0        2 
   3     chr3_3087491     ZGre    A    C        0      0        2 
   3     chr3_3087491     ZHar    A    C        0      0        2 
   3     chr3_3087491   Sample    A    C        0      0        2 
   3     chr3_3145875     AAsi    G    T        0      0        2 
   3     chr3_3145875     AKia    G    T        0      0        2 
   3     chr3_3145875     AOna    G    T        0      0        2 
   3     chr3_3145875     ASom    G    T        0      0        2 
   3     chr3_3145875     HCab    G    T        1      2        2 
   3     chr3_3145875     HPrz    G    T        1      2        2 
   3     chr3_3145875     ZBoe    G    T        0      0        2 
   3     chr3_3145875     ZGre    G    T        0      0        2 
   3     chr3_3145875     ZHar    G    T        0      0        2 
   3     chr3_3145875   Sample    G    T        0      0        2 
   3     chr3_3157518     AAsi    G    T        0      0        2 
   3     chr3_3157518     AKia    G    T        0      0        2 
   3     chr3_3157518     AOna    G    T        0      0        2 
   3     chr3_3157518     ASom    G    T        0      0        2 
   3     chr3_3157518     HCab    G    T        0      0        2 
   3     chr3_3157518     HPrz    G    T        0      0        2 
   3     chr3_3157518     ZBoe    G    T        1      2        2 
   3     chr3_3157518     ZGre    G    T        1      2        2 
   3     chr3_3157518     ZHar    G    T        0      0        2 
   3     chr3_3157518   Sample    G    T        0      0        2 
   3     chr3_3178277     AAsi    G    C        0      0        2 
   3     chr3_3178277     AKia    G    C        0      0        2 
   3     chr3_3178277     AOna    G    C        0      0        2 
   3     chr3_3178277     ASom    G    C        0      0        2 
   3     chr3_3178277     HCab    G    C        1      2        2 
   3     chr3_3178277     HPrz    G    C        1      2        2 
   3     chr3_3178277     ZBoe    G    C        0      0        2 
   3     chr3_3178277     ZGre    G    C        0      0        2 
   3     chr3_3178277     ZHar    G    C        0      0        2 
   3     chr3_3178277   Sample    G    C        0      0        2 
   3     chr3_3183068     AAsi    A    C        0      0        2 
   3     chr3_3183068     AKia    A    C        0      0        2 
   3     chr3_3183068     AOna    A    C        0      0        2 
   3     chr3_3183068     ASom    A    C        0      0        2 
   3     chr3_3183068     HCab    A    C        0      0        2 
   3     chr3_3183068     HPrz    A    C        0      0        2 
   3     chr3_3183068     ZBoe    A    C      0.5      1        2 
   3     chr3_3183068     ZGre    A    C        0      0        2 
   3     chr3_3183068     ZHar    A    C        0      0        2 
   3     chr3_3183068   Sample    A    C        0      0        2 
   3     chr3_3248106     AAsi    G    C        0      0        2 
   3     chr3_3248106     AKia    G    C        0      0        2 
   3     chr3_3248106     AOna    G    C        0      0        2 
   3     chr3_3248106     ASom    G    C        0      0        2 
   3     chr3_3248106     HCab    G    C        0      0        2 
   3     chr3_3248106     HPrz    G    C        0      0        2 
   3     chr3_3248106     ZBoe    G    C        0      0        2 
   3     chr3_3248106     ZGre    G    C        0      0        2 
   3     chr3_3248106     ZHar    G    C        1      2        2 
   3     chr3_3248106   Sample    G    C        0      0        2 
   3     chr3_3260157     AAsi    G    C        0      0        2 
   3     chr3_3260157     AKia    G    C        0      0        2 
   3     chr3_3260157     AOna    G    C        0      0        2 
   3     chr3_3260157     ASom    G    C        0      0        2 
   3     chr3_3260157     HCab    G    C        0      0        2 
   3     chr3_3260157     HPrz    G    C        0      0        2 
   3     chr3_3260157     ZBoe    G    C      0.5      1        2 
   3     chr3_3260157     ZGre    G    C        0      0        2 
   3     chr3_3260157     ZHar    G    C        0      0        2 
   3     chr3_3260157   Sample    G    C        0      0        2 
   3     chr3_3296803     AAsi    A    C        0      0        2 
   3     chr3_3296803     AKia    A    C        0      0        2 
   3     chr3_3296803     AOna    A    C        0      0        2 
   3     chr3_3296803     ASom    A    C        0      0        2 
   3     chr3_3296803     HCab    A    C        0      0        2 
   3     chr3_3296803     HPrz    A    C        0      0        2 
   3     chr3_3296803     ZBoe    A    C        0      0        2 
   3     chr3_3296803     ZGre    A    C        0      0        2 
   3     chr3_3296803     ZHar    A    C        1      2        2 
   3     chr3_3296803   Sample    A    C        0      0        2 
   3     chr3_3307976     AAsi    C    G        1      2        2 
   3     chr3_3307976     AKia    C    G        0      0        2 
   3     chr3_3307976     AOna    C    G        0      0        2 
   3     chr3_3307976     ASom    C    G        1      2        2 
   3     chr3_3307976     HCab    C    G        0      0        2 
   3     chr3_3307976     HPrz    C    G        0      0        2 
   3     chr3_3307976     ZBoe    C    G        0      0        2 
   3     chr3_3307976     ZGre    C    G        0      0        2 
   3     chr3_3307976     ZHar    C    G        0      0        2 
   3     chr3_3307976   Sample    C    G        1      2        2 
   3     chr3_3314336     AAsi    G    C        0      0        2 
   3     chr3_3314336     AKia    G    C        0      0        2 
   3     chr3_3314336     AOna    G    C        0      0        2 
   3     chr3_3314336     ASom    G    C        0      0        2 
   3     chr3_3314336     HCab    G    C        0      0        2 
   3     chr3_3314336     HPrz    G    C        0      0        2 
   3     chr3_3314336     ZBoe    G    C      0.5      1        2 
   3     chr3_3314336     ZGre    G    C        0      0        2 
   3     chr3_3314336     ZHar    G    C        0      0        2 
   3     chr3_3314336   Sample    G    C        0      0        2 
   3     chr3_3315322     AAsi    A    C        0      0        2 
   3     chr3_3315322     AKia    A    C        0      0        2 
   3     chr3_3315322     AOna    A    C        0      0        2 
   3     chr3_3315322     ASom    A    C      0.5      1        2 
   3     chr3_3315322     HCab    A    C        0      0        2 
   3     chr3_3315322     HPrz    A    C        0      0        2 
   3     chr3_3315322     ZBoe    A    C        0      0        2 
   3     chr3_3315322     ZGre    A    C        0      0        2 
   3     chr3_3315322     ZHar    A    C        0      0        2 
   3     chr3_3315322   Sample    A    C        0      0        2 
   3     chr3_3335101     AAsi    G    T        0      0        2 
   3     chr3_3335101     AKia    G    T        0      0        2 
   3     chr3_3335101     AOna    G    T        0      0        2 
   3     chr3_3335101     ASom    G    T        0      0        2 
   3     chr3_3335101     HCab    G    T        1      2        2 
   3     chr3_3335101     HPrz    G    T      0.5      1        2 
   3     chr3_3335101     ZBoe    G    T        0      0        2 
   3     chr3_3335101     ZGre    G    T        0      0        2 
   3     chr3_3335101     ZHar    G    T        0      0        2 
   3     chr3_3335101   Sample    G    T        0      0        2 
   3     chr3_3344857     AAsi    C    A        0      0        2 
   3     chr3_3344857     AKia    C    A        1      2        2 
   3     chr3_3344857     AOna    C    A      0.5      1        2 
   3     chr3_3344857     ASom    C    A        0      0        2 
   3     chr3_3344857     HCab    C    A        0      0        2 
   3     chr3_3344857     HPrz    C    A        0      0        2 
   3     chr3_3344857     ZBoe    C    A        1      2        2 
   3     chr3_3344857     ZGre    C    A        1      2        2 
   3     chr3_3344857     ZHar    C    A        1      2        2 
   3     chr3_3344857   Sample    C    A        0      0        2 
   3     chr3_3370471     AAsi    G    C        0      0        2 
   3     chr3_3370471     AKia    G    C        0      0        2 
   3     chr3_3370471     AOna    G    C        0      0        2 
   3     chr3_3370471     ASom    G    C        0      0        2 
   3     chr3_3370471     HCab    G    C        0      0        2 
   3     chr3_3370471     HPrz    G    C        0      0        2 
   3     chr3_3370471     ZBoe    G    C        0      0        2 
   3     chr3_3370471     ZGre    G    C        0      0        2 
   3     chr3_3370471     ZHar    G    C      0.5      1        2 
   3     chr3_3370471   Sample    G    C        0      0        2 
   3     chr3_3375610     AAsi    G    T        0      0        2 
   3     chr3_3375610     AKia    G    T        0      0        2 
   3     chr3_3375610     AOna    G    T        0      0        2 
   3     chr3_3375610     ASom    G    T        0      0        2 
   3     chr3_3375610     HCab    G    T        1      2        2 
   3     chr3_3375610     HPrz    G    T      0.5      1        2 
   3     chr3_3375610     ZBoe    G    T        0      0        2 
   3     chr3_3375610     ZGre    G    T        0      0        2 
   3     chr3_3375610     ZHar    G    T        0      0        2 
   3     chr3_3375610   Sample    G    T        0      0        2 
   3     chr3_3390389     AAsi    A    C        0      0        2 
   3     chr3_3390389     AKia    A    C        0      0        2 
   3     chr3_3390389     AOna    A    C        0      0        2 
   3     chr3_3390389     ASom    A    C      0.5      1        2 
   3     chr3_3390389     HCab    A    C        0      0        2 
   3     chr3_3390389     HPrz    A    C        0      0        2 
   3     chr3_3390389     ZBoe    A    C        0      0        2 
   3     chr3_3390389     ZGre    A    C        0      0        2 
   3     chr3_3390389     ZHar    A    C        0      0        2 
   3     chr3_3390389   Sample    A    C        0      0        2 
   3     chr3_3416097     AAsi    A    C        0      0        2 
   3     chr3_3416097     AKia    A    C        0      0        2 
   3     chr3_3416097     AOna    A    C        0      0        2 
   3     chr3_3416097     ASom    A    C        0      0        2 
   3     chr3_3416097     HCab    A    C        0      0        2 
   3     chr3_3416097     HPrz    A    C        0      0        2 
   3     chr3_3416097     ZBoe    A    C      0.5      1        2 
   3     chr3_3416097     ZGre    A    C        0      0        2 
   3     chr3_3416097     ZHar    A    C        0      0        2 
   3     chr3_3416097   Sample    A    C        0      0        2 
   3     chr3_3419003     AAsi    G    C        0      0        2 
   3     chr3_3419003     AKia    G    C        0      0        2 
   3     chr3_3419003     AOna    G    C        0      0        2 
   3     chr3_3419003     ASom    G    C        0      0        2 
   3     chr3_3419003     HCab    G    C        1      2        2 
   3     chr3_3419003     HPrz    G    C        1      2        2 
   3     chr3_3419003     ZBoe    G    C        0      0        2 
   3     chr3_3419003     ZGre    G    C        0      0        2 
   3     chr3_3419003     ZHar    G    C        0      0        2 
   3     chr3_3419003   Sample    G    C        0      0        2 
   3     chr3_3427242     AAsi    T    G        0      0        2 
   3     chr3_3427242     AKia    T    G        0      0        2 
   3     chr3_3427242     AOna    T    G        0      0        2 
   3     chr3_3427242     ASom    T    G        0      0        2 
   3     chr3_3427242     HCab    T    G        0      0        2 
   3     chr3_3427242     HPrz    T    G        0      0        2 
   3     chr3_3427242     ZBoe    T    G        0      0        2 
   3     chr3_3427242     ZGre    T    G        0      0        2 
   3     chr3_3427242     ZHar    T    G        1      2        2 
   3     chr3_3427242   Sample    T    G        0      0        2 
   3     chr3_3441642     AAsi    A    T        0      0        2 
   3     chr3_3441642     AKia    A    T        0      0        2 
   3     chr3_3441642     AOna    A    T        0      0        2 
   3     chr3_3441642     ASom    A    T        0      0        2 
   3     chr3_3441642     HCab    A    T        1      2        2 
   3     chr3_3441642     HPrz    A    T        0      0        2 
   3     chr3_3441642     ZBoe    A    T        0      0        2 
   3     chr3_3441642     ZGre    A    T        0      0        2 
   3     chr3_3441642     ZHar    A    T        0      0        2 
   3     chr3_3441642   Sample    A    T        0      0        2 
   3     chr3_3448284     AAsi    G    T        0      0        2 
   3     chr3_3448284     AKia    G    T        0      0        2 
   3     chr3_3448284     AOna    G    T        0      0        2 
   3     chr3_3448284     ASom    G    T        0      0        2 
   3     chr3_3448284     HCab    G    T        1      2        2 
   3     chr3_3448284     HPrz    G    T        0      0        2 
   3     chr3_3448284     ZBoe    G    T        0      0        2 
   3     chr3_3448284     ZGre    G    T        0      0        2 
   3     chr3_3448284     ZHar    G    T        0      0        2 
   3     chr3_3448284   Sample    G    T        0      0        2 
   3     chr3_3470236     AAsi    C    A        0      0        2 
   3     chr3_3470236     AKia    C    A        1      2        2 
   3     chr3_3470236     AOna    C    A        1      2        2 
   3     chr3_3470236     ASom    C    A        0      0        2 
   3     chr3_3470236     HCab    C    A        0      0        2 
   3     chr3_3470236     HPrz    C    A        0      0        2 
   3     chr3_3470236     ZBoe    C    A        0      0        2 
   3     chr3_3470236     ZGre    C    A        0      0        2 
   3     chr3_3470236     ZHar    C    A        0      0        2 
   3     chr3_3470236   Sample    C    A        0      0        2 
   3     chr3_3476140     AAsi    C    A        0      0        2 
   3     chr3_3476140     AKia    C    A        0      0        2 
   3     chr3_3476140     AOna    C    A        0      0        2 
   3     chr3_3476140     ASom    C    A        0      0        2 
   3     chr3_3476140     HCab    C    A        0      0        2 
   3     chr3_3476140     HPrz    C    A        0      0        2 
   3     chr3_3476140     ZBoe    C    A      0.5      1        2 
   3     chr3_3476140     ZGre    C    A        0      0        2 
   3     chr3_3476140     ZHar    C    A        0      0        2 
   3     chr3_3476140   Sample    C    A        0      0        2 
   3     chr3_3489704     AAsi    C    A        0      0        2 
   3     chr3_3489704     AKia    C    A        0      0        2 
   3     chr3_3489704     AOna    C    A        0      0        2 
   3     chr3_3489704     ASom    C    A        0      0        2 
   3     chr3_3489704     HCab    C    A        0      0        2 
   3     chr3_3489704     HPrz    C    A        0      0        2 
   3     chr3_3489704     ZBoe    C    A      0.5      1        2 
   3     chr3_3489704     ZGre    C    A        0      0        2 
   3     chr3_3489704     ZHar    C    A        0      0        2 
   3     chr3_3489704   Sample    C    A        0      0        2 
   3     chr3_3493206     AAsi    C    G        0      0        2 
   3     chr3_3493206     AKia    C    G        0      0        2 
   3     chr3_3493206     AOna    C    G        0      0        2 
   3     chr3_3493206     ASom    C    G        0      0        2 
   3     chr3_3493206     HCab    C    G        0      0        2 
   3     chr3_3493206     HPrz    C    G        0      0        2 
   3     chr3_3493206     ZBoe    C    G        1      2        2 
   3     chr3_3493206     ZGre    C    G        1      2        2 
   3     chr3_3493206     ZHar    C    G        1      2        2 
   3     chr3_3493206   Sample    C    G        0      0        2 
   3     chr3_3508371     AAsi    C    A        1      2        2 
   3     chr3_3508371     AKia    C    A        0      0        2 
   3     chr3_3508371     AOna    C    A        0      0        2 
   3     chr3_3508371     ASom    C    A        0      0        2 
   3     chr3_3508371     HCab    C    A        0      0        2 
   3     chr3_3508371     HPrz    C    A        0      0        2 
   3     chr3_3508371     ZBoe    C    A        0      0        2 
   3     chr3_3508371     ZGre    C    A        0      0        2 
   3     chr3_3508371     ZHar    C    A        0      0        2 
   3     chr3_3508371   Sample    C    A        0      0        2 
   3     chr3_3541177     AAsi    A    T        0      0        2 
   3     chr3_3541177     AKia    A    T        0      0        2 
   3     chr3_3541177     AOna    A    T        0      0        2 
   3     chr3_3541177     ASom    A    T        0      0        2 
   3     chr3_3541177     HCab    A    T        0      0        2 
   3     chr3_3541177     HPrz    A    T        0      0        2 
   3     chr3_3541177     ZBoe    A    T        0      0        2 
   3     chr3_3541177     ZGre    A    T      0.5      1        2 
   3     chr3_3541177     ZHar    A    T        0      0        2 
   3     chr3_3541177   Sample    A    T        0      0        2 
   3     chr3_3547476     AAsi    C    G        0      0        2 
   3     chr3_3547476     AKia    C    G        0      0        2 
   3     chr3_3547476     AOna    C    G        0      0        2 
   3     chr3_3547476     ASom    C    G        0      0        2 
   3     chr3_3547476     HCab    C    G        0      0        2 
   3     chr3_3547476     HPrz    C    G        0      0        2 
   3     chr3_3547476     ZBoe    C    G        0      0        2 
   3     chr3_3547476     ZGre    C    G        1      2        2 
   3     chr3_3547476     ZHar    C    G        0      0        2 
   3     chr3_3547476   Sample    C    G        0      0        2 
   3     chr3_3555900     AAsi    G    T        0      0        2 
   3     chr3_3555900     AKia    G    T        1      2        2 
   3     chr3_3555900     AOna    G    T        1      2        2 
   3     chr3_3555900     ASom    G    T        0      0        2 
   3     chr3_3555900     HCab    G    T        0      0        2 
   3     chr3_3555900     HPrz    G    T        0      0        2 
   3     chr3_3555900     ZBoe    G    T        0      0        2 
   3     chr3_3555900     ZGre    G    T        0      0        2 
   3     chr3_3555900     ZHar    G    T        0      0        2 
   3     chr3_3555900   Sample    G    T        0      0        2 
   3     chr3_3566821     AAsi    T    G        0      0        2 
   3     chr3_3566821     AKia    T    G        1      2        2 
   3     chr3_3566821     AOna    T    G      0.5      1        2 
   3     chr3_3566821     ASom    T    G        0      0        2 
   3     chr3_3566821     HCab    T    G        0      0        2 
   3     chr3_3566821     HPrz    T    G        0      0        2 
   3     chr3_3566821     ZBoe    T    G        0      0        2 
   3     chr3_3566821     ZGre    T    G        0      0        2 
   3     chr3_3566821     ZHar    T    G        0      0        2 
   3     chr3_3566821   Sample    T    G        0      0        2 
   3     chr3_3583578     AAsi    C    G        0      0        2 
   3     chr3_3583578     AKia    C    G        0      0        2 
   3     chr3_3583578     AOna    C    G        0      0        2 
   3     chr3_3583578     ASom    C    G        0      0        2 
   3     chr3_3583578     HCab    C    G        0      0        2 
   3     chr3_3583578     HPrz    C    G        1      2        2 
   3     chr3_3583578     ZBoe    C    G        0      0        2 
   3     chr3_3583578     ZGre    C    G        0      0        2 
   3     chr3_3583578     ZHar    C    G        0      0        2 
   3     chr3_3583578   Sample    C    G        0      0        2 
   3     chr3_3584203     AAsi    A    C        0      0        2 
   3     chr3_3584203     AKia    A    C        0      0        2 
   3     chr3_3584203     AOna    A    C        0      0        2 
   3     chr3_3584203     ASom    A    C        0      0        2 
   3     chr3_3584203     HCab    A    C        1      2        2 
   3     chr3_3584203     HPrz    A    C        0      0        2 
   3     chr3_3584203     ZBoe    A    C        0      0        2 
   3     chr3_3584203     ZGre    A    C        0      0        2 
   3     chr3_3584203     ZHar    A    C        0      0        2 
   3     chr3_3584203   Sample    A    C        0      0        2 
   3     chr3_3596367     AAsi    C    G        0      0        2 
   3     chr3_3596367     AKia    C    G        0      0        2 
   3     chr3_3596367     AOna    C    G        0      0        2 
   3     chr3_3596367     ASom    C    G        0      0        2 
   3     chr3_3596367     HCab    C    G      0.5      1        2 
   3     chr3_3596367     HPrz    C    G        1      2        2 
   3     chr3_3596367     ZBoe    C    G        0      0        2 
   3     chr3_3596367     ZGre    C    G        0      0        2 
   3     chr3_3596367     ZHar    C    G        0      0        2 
   3     chr3_3596367   Sample    C    G        0      0        2 
   3     chr3_3598961     AAsi    T    G        0      0        2 
   3     chr3_3598961     AKia    T    G        1      2        2 
   3     chr3_3598961     AOna    T    G        0      0        2 
   3     chr3_3598961     ASom    T    G        0      0        2 
   3     chr3_3598961     HCab    T    G        0      0        2 
   3     chr3_3598961     HPrz    T    G        0      0        2 
   3     chr3_3598961     ZBoe    T    G        0      0        2 
   3     chr3_3598961     ZGre    T    G        0      0        2 
   3     chr3_3598961     ZHar    T    G        0      0        2 
   3     chr3_3598961   Sample    T    G        0      0        2 
   3     chr3_3665752     AAsi    G    C        0      0        2 
   3     chr3_3665752     AKia    G    C        0      0        2 
   3     chr3_3665752     AOna    G    C        0      0        2 
   3     chr3_3665752     ASom    G    C        0      0        2 
   3     chr3_3665752     HCab    G    C        0      0        2 
   3     chr3_3665752     HPrz    G    C        0      0        2 
   3     chr3_3665752     ZBoe    G    C        0      0        2 
   3     chr3_3665752     ZGre    G    C        0      0        2 
   3     chr3_3665752     ZHar    G    C      0.5      1        2 
   3     chr3_3665752   Sample    G    C        0      0        2 
   3     chr3_3682237     AAsi    C    A        0      0        2 
   3     chr3_3682237     AKia    C    A      0.5      1        2 
   3     chr3_3682237     AOna    C    A        0      0        2 
   3     chr3_3682237     ASom    C    A        0      0        2 
   3     chr3_3682237     HCab    C    A        0      0        2 
   3     chr3_3682237     HPrz    C    A        0      0        2 
   3     chr3_3682237     ZBoe    C    A        0      0        2 
   3     chr3_3682237     ZGre    C    A        0      0        2 
   3     chr3_3682237     ZHar    C    A        0      0        2 
   3     chr3_3682237   Sample    C    A        0      0        2 
   3     chr3_3689795     AAsi    G    C        0      0        2 
   3     chr3_3689795     AKia    G    C        0      0        2 
   3     chr3_3689795     AOna    G    C        0      0        2 
   3     chr3_3689795     ASom    G    C        0      0        2 
   3     chr3_3689795     HCab    G    C        1      2        2 
   3     chr3_3689795     HPrz    G    C        1      2        2 
   3     chr3_3689795     ZBoe    G    C        0      0        2 
   3     chr3_3689795     ZGre    G    C        0      0        2 
   3     chr3_3689795     ZHar    G    C        0      0        2 
   3     chr3_3689795   Sample    G    C        0      0        2 
   3     chr3_3716418     AAsi    C    G        0      0        2 
   3     chr3_3716418     AKia    C    G        0      0        2 
   3     chr3_3716418     AOna    C    G        0      0        2 
   3     chr3_3716418     ASom    C    G        0      0        2 
   3     chr3_3716418     HCab    C    G        1      2        2 
   3     chr3_3716418     HPrz    C    G        1      2        2 
   3     chr3_3716418     ZBoe    C    G        0      0        2 
   3     chr3_3716418     ZGre    C    G        0      0        2 
   3     chr3_3716418     ZHar    C    G        0      0        2 
   3     chr3_3716418   Sample    C    G        0      0        2 
   3     chr3_3761221     AAsi    G    C        0      0        2 
   3     chr3_3761221     AKia    G    C        0      0        2 
   3     chr3_3761221     AOna    G    C        0      0        2 
   3     chr3_3761221     ASom    G    C        0      0        2 
   3     chr3_3761221     HCab    G    C        1      2        2 
   3     chr3_3761221     HPrz    G    C        1      2        2 
   3     chr3_3761221     ZBoe    G    C        0      0        2 
   3     chr3_3761221     ZGre    G    C        0      0        2 
   3     chr3_3761221     ZHar    G    C        0      0        2 
   3     chr3_3761221   Sample    G    C        0      0        2 
   3     chr3_3764073     AAsi    G    T        0      0        2 
   3     chr3_3764073     AKia    G    T        0      0        2 
   3     chr3_3764073     AOna    G    T        0      0        2 
   3     chr3_3764073     ASom    G    T      0.5      1        2 
   3     chr3_3764073     HCab    G    T        0      0        2 
   3     chr3_3764073     HPrz    G    T        0      0        2 
   3     chr3_3764073     ZBoe    G    T        0      0        2 
   3     chr3_3764073     ZGre    G    T        0      0        2 
   3     chr3_3764073     ZHar    G    T        0      0        2 
   3     chr3_3764073   Sample    G    T        0      0        2 
   3     chr3_3796095     AAsi    C    G        0      0        2 
   3     chr3_3796095     AKia    C    G        0      0        2 
   3     chr3_3796095     AOna    C    G      0.5      1        2 
   3     chr3_3796095     ASom    C    G        0      0        2 
   3     chr3_3796095     HCab    C    G        0      0        2 
   3     chr3_3796095     HPrz    C    G        0      0        2 
   3     chr3_3796095     ZBoe    C    G        0      0        2 
   3     chr3_3796095     ZGre    C    G        0      0        2 
   3     chr3_3796095     ZHar    C    G        0      0        2 
   3     chr3_3796095   Sample    C    G        0      0        2 
   3     chr3_3803559     AAsi    C    G        0      0        2 
   3     chr3_3803559     AKia    C    G        1      2        2 
   3     chr3_3803559     AOna    C    G        0      0        2 
   3     chr3_3803559     ASom    C    G        0      0        2 
   3     chr3_3803559     HCab    C    G        0      0        2 
   3     chr3_3803559     HPrz    C    G        0      0        2 
   3     chr3_3803559     ZBoe    C    G        0      0        2 
   3     chr3_3803559     ZGre    C    G        0      0        2 
   3     chr3_3803559     ZHar    C    G        0      0        2 
   3     chr3_3803559   Sample    C    G        0      0        2 
   3     chr3_3805666     AAsi    C    A        0      0        2 
   3     chr3_3805666     AKia    C    A        0      0        2 
   3     chr3_3805666     AOna    C    A      0.5      1        2 
   3     chr3_3805666     ASom    C    A        0      0        2 
   3     chr3_3805666     HCab    C    A        0      0        2 
   3     chr3_3805666     HPrz    C    A        0      0        2 
   3     chr3_3805666     ZBoe    C    A        0      0        2 
   3     chr3_3805666     ZGre    C    A        0      0        2 
   3     chr3_3805666     ZHar    C    A        0      0        2 
   3     chr3_3805666   Sample    C    A        0      0        2 
   3     chr3_3810527     AAsi    A    C        0      0        2 
   3     chr3_3810527     AKia    A    C        0      0        2 
   3     chr3_3810527     AOna    A    C        0      0        2 
   3     chr3_3810527     ASom    A    C        0      0        2 
   3     chr3_3810527     HCab    A    C        1      2        2 
   3     chr3_3810527     HPrz    A    C        1      2        2 
   3     chr3_3810527     ZBoe    A    C        0      0        2 
   3     chr3_3810527     ZGre    A    C        0      0        2 
   3     chr3_3810527     ZHar    A    C        0      0        2 
   3     chr3_3810527   Sample    A    C        0      0        2 
   3     chr3_3825491     AAsi    T    A        1      2        2 
   3     chr3_3825491     AKia    T    A        0      0        2 
   3     chr3_3825491     AOna    T    A        0      0        2 
   3     chr3_3825491     ASom    T    A        1      2        2 
   3     chr3_3825491     HCab    T    A        0      0        2 
   3     chr3_3825491     HPrz    T    A        0      0        2 
   3     chr3_3825491     ZBoe    T    A        0      0        2 
   3     chr3_3825491     ZGre    T    A        0      0        2 
   3     chr3_3825491     ZHar    T    A        0      0        2 
   3     chr3_3825491   Sample    T    A        1      2        2 
   3     chr3_3833028     AAsi    T    G        0      0        2 
   3     chr3_3833028     AKia    T    G        0      0        2 
   3     chr3_3833028     AOna    T    G        0      0        2 
   3     chr3_3833028     ASom    T    G        0      0        2 
   3     chr3_3833028     HCab    T    G        0      0        2 
   3     chr3_3833028     HPrz    T    G        0      0        2 
   3     chr3_3833028     ZBoe    T    G        0      0        2 
   3     chr3_3833028     ZGre    T    G        1      2        2 
   3     chr3_3833028     ZHar    T    G        0      0        2 
   3     chr3_3833028   Sample    T    G        0      0        2 
   3     chr3_3834732     AAsi    A    C        0      0        2 
   3     chr3_3834732     AKia    A    C        0      0        2 
   3     chr3_3834732     AOna    A    C      0.5      1        2 
   3     chr3_3834732     ASom    A    C        0      0        2 
   3     chr3_3834732     HCab    A    C        0      0        2 
   3     chr3_3834732     HPrz    A    C        0      0        2 
   3     chr3_3834732     ZBoe    A    C        0      0        2 
   3     chr3_3834732     ZGre    A    C        0      0        2 
   3     chr3_3834732     ZHar    A    C        0      0        2 
   3     chr3_3834732   Sample    A    C        0      0        2 
   3     chr3_3834820     AAsi    A    C        0      0        2 
   3     chr3_3834820     AKia    A    C        0      0        2 
   3     chr3_3834820     AOna    A    C        0      0        2 
   3     chr3_3834820     ASom    A    C        0      0        2 
   3     chr3_3834820     HCab    A    C        1      2        2 
   3     chr3_3834820     HPrz    A    C        1      2        2 
   3     chr3_3834820     ZBoe    A    C        0      0        2 
   3     chr3_3834820     ZGre    A    C        0      0        2 
   3     chr3_3834820     ZHar    A    C        0      0        2 
   3     chr3_3834820   Sample    A    C        0      0        2 
   3     chr3_3846697     AAsi    G    T        0      0        2 
   3     chr3_3846697     AKia    G    T        0      0        2 
   3     chr3_3846697     AOna    G    T        0      0        2 
   3     chr3_3846697     ASom    G    T        0      0        2 
   3     chr3_3846697     HCab    G    T        0      0        2 
   3     chr3_3846697     HPrz    G    T        0      0        2 
   3     chr3_3846697     ZBoe    G    T      0.5      1        2 
   3     chr3_3846697     ZGre    G    T        0      0        2 
   3     chr3_3846697     ZHar    G    T        0      0        2 
   3     chr3_3846697   Sample    G    T        0      0        2 
   3     chr3_3847364     AAsi    A    T        0      0        2 
   3     chr3_3847364     AKia    A    T      0.5      1        2 
   3     chr3_3847364     AOna    A    T        0      0        2 
   3     chr3_3847364     ASom    A    T        0      0        2 
   3     chr3_3847364     HCab    A    T        0      0        2 
   3     chr3_3847364     HPrz    A    T        0      0        2 
   3     chr3_3847364     ZBoe    A    T        0      0        2 
   3     chr3_3847364     ZGre    A    T        0      0        2 
   3     chr3_3847364     ZHar    A    T        0      0        2 
   3     chr3_3847364   Sample    A    T        0      0        2 
   3     chr3_3872995     AAsi    C    G        0      0        2 
   3     chr3_3872995     AKia    C    G        0      0        2 
   3     chr3_3872995     AOna    C    G        0      0        2 
   3     chr3_3872995     ASom    C    G        0      0        2 
   3     chr3_3872995     HCab    C    G        0      0        2 
   3     chr3_3872995     HPrz    C    G        0      0        2 
   3     chr3_3872995     ZBoe    C    G        0      0        2 
   3     chr3_3872995     ZGre    C    G        1      2        2 
   3     chr3_3872995     ZHar    C    G        0      0        2 
   3     chr3_3872995   Sample    C    G        0      0        2 
   3     chr3_3877624     AAsi    A    T        0      0        2 
   3     chr3_3877624     AKia    A    T        0      0        2 
   3     chr3_3877624     AOna    A    T        0      0        2 
   3     chr3_3877624     ASom    A    T      0.5      1        2 
   3     chr3_3877624     HCab    A    T        0      0        2 
   3     chr3_3877624     HPrz    A    T        0      0        2 
   3     chr3_3877624     ZBoe    A    T        0      0        2 
   3     chr3_3877624     ZGre    A    T        0      0        2 
   3     chr3_3877624     ZHar    A    T        0      0        2 
   3     chr3_3877624   Sample    A    T        0      0        2 
   3     chr3_3879560     AAsi    A    T        0      0        2 
   3     chr3_3879560     AKia    A    T        0      0        2 
   3     chr3_3879560     AOna    A    T        0      0        2 
   3     chr3_3879560     ASom    A    T        0      0        2 
   3     chr3_3879560     HCab    A    T        0      0        2 
   3     chr3_3879560     HPrz    A    T        0      0        2 
   3     chr3_3879560     ZBoe    A    T      0.5      1        2 
   3     chr3_3879560     ZGre    A    T        0      0        2 
   3     chr3_3879560     ZHar    A    T        0      0        2 
   3     chr3_3879560   Sample    A    T        0      0        2 
   3     chr3_3914324     AAsi    C    A        0      0        2 
   3     chr3_3914324     AKia    C    A        0      0        2 
   3     chr3_3914324     AOna    C    A        0      0        2 
   3     chr3_3914324     ASom    C    A        0      0        2 
   3     chr3_3914324     HCab    C    A        0      0        2 
   3     chr3_3914324     HPrz    C    A        0      0        2 
   3     chr3_3914324     ZBoe    C    A        0      0        2 
   3     chr3_3914324     ZGre    C    A        1      2        2 
   3     chr3_3914324     ZHar    C    A        0      0        2 
   3     chr3_3914324   Sample    C    A        0      0        2 
   3     chr3_3957940     AAsi    G    T        1      2        2 
   3     chr3_3957940     AKia    G    T        0      0        2 
   3     chr3_3957940     AOna    G    T        0      0        2 
   3     chr3_3957940     ASom    G    T        1      2        2 
   3     chr3_3957940     HCab    G    T        0      0        2 
   3     chr3_3957940     HPrz    G    T        0      0        2 
   3     chr3_3957940     ZBoe    G    T        0      0        2 
   3     chr3_3957940     ZGre    G    T        0      0        2 
   3     chr3_3957940     ZHar    G    T        0      0        2 
   3     chr3_3957940   Sample    G    T        1      2        2 
   3     chr3_3973304     AAsi    T    A        0      0        2 
   3     chr3_3973304     AKia    T    A        0      0        2 
   3     chr3_3973304     AOna    T    A        0      0        2 
   3     chr3_3973304     ASom    T    A        0      0        2 
   3     chr3_3973304     HCab    T    A        1      2        2 
   3     chr3_3973304     HPrz    T    A        1      2        2 
   3     chr3_3973304     ZBoe    T    A        0      0        2 
   3     chr3_3973304     ZGre    T    A        0      0        2 
   3     chr3_3973304     ZHar    T    A        0      0        2 
   3     chr3_3973304   Sample    T    A        0      0        2 
   3     chr3_3994311     AAsi    T    G        0      0        2 
   3     chr3_3994311     AKia    T    G        0      0        2 
   3     chr3_3994311     AOna    T    G        0      0        2 
   3     chr3_3994311     ASom    T    G        0      0        2 
   3     chr3_3994311     HCab    T    G        1      2        2 
   3     chr3_3994311     HPrz    T    G      0.5      1        2 
   3     chr3_3994311     ZBoe    T    G        0      0        2 
   3     chr3_3994311     ZGre    T    G        0      0        2 
   3     chr3_3994311     ZHar    T    G        0      0        2 
   3     chr3_3994311   Sample    T    G        0      0        2 
   3     chr3_3998773     AAsi    C    A        0      0        2 
   3     chr3_3998773     AKia    C    A        0      0        2 
   3     chr3_3998773     AOna    C    A        0      0        2 
   3     chr3_3998773     ASom    C    A      0.5      1        2 
   3     chr3_3998773     HCab    C    A        0      0        2 
   3     chr3_3998773     HPrz    C    A        0      0        2 
   3     chr3_3998773     ZBoe    C    A        0      0        2 
   3     chr3_3998773     ZGre    C    A        0      0        2 
   3     chr3_3998773     ZHar    C    A        0      0        2 
   3     chr3_3998773   Sample    C    A        0      0        2 
   3     chr3_4002201     AAsi    T    A        0      0        2 
   3     chr3_4002201     AKia    T    A        0      0        2 
   3     chr3_4002201     AOna    T    A        0      0        2 
   3     chr3_4002201     ASom    T    A        0      0        2 
   3     chr3_4002201     HCab    T    A        0      0        2 
   3     chr3_4002201     HPrz    T    A        0      0        2 
   3     chr3_4002201     ZBoe    T    A        0      0        2 
   3     chr3_4002201     ZGre    T    A        0      0        2 
   3     chr3_4002201     ZHar    T    A        1      2        2 
   3     chr3_4002201   Sample    T    A        0      0        2 
   3     chr3_4003357     AAsi    C    G        0      0        2 
   3     chr3_4003357     AKia    C    G        0      0        2 
   3     chr3_4003357     AOna    C    G        0      0        2 
   3     chr3_4003357     ASom    C    G        0      0        2 
   3     chr3_4003357     HCab    C    G        0      0        2 
   3     chr3_4003357     HPrz    C    G        0      0        2 
   3     chr3_4003357     ZBoe    C    G        0      0        2 
   3     chr3_4003357     ZGre    C    G      0.5      1        2 
   3     chr3_4003357     ZHar    C    G        0      0        2 
   3     chr3_4003357   Sample    C    G        0      0        2 
   3     chr3_4012605     AAsi    A    T        0      0        2 
   3     chr3_4012605     AKia    A    T        0      0        2 
   3     chr3_4012605     AOna    A    T        0      0        2 
   3     chr3_4012605     ASom    A    T        0      0        2 
   3     chr3_4012605     HCab    A    T        0      0        2 
   3     chr3_4012605     HPrz    A    T        0      0        2 
   3     chr3_4012605     ZBoe    A    T        0      0        2 
   3     chr3_4012605     ZGre    A    T        0      0        2 
   3     chr3_4012605     ZHar    A    T        1      2        2 
   3     chr3_4012605   Sample    A    T        0      0        2 
   3     chr3_4013568     AAsi    A    C        0      0        2 
   3     chr3_4013568     AKia    A    C        0      0        2 
   3     chr3_4013568     AOna    A    C        0      0        2 
   3     chr3_4013568     ASom    A    C        0      0        2 
   3     chr3_4013568     HCab    A    C        0      0        2 
   3     chr3_4013568     HPrz    A    C        0      0        2 
   3     chr3_4013568     ZBoe    A    C        0      0        2 
   3     chr3_4013568     ZGre    A    C        1      2        2 
   3     chr3_4013568     ZHar    A    C        0      0        2 
   3     chr3_4013568   Sample    A    C        0      0        2 
   3     chr3_4016062     AAsi    G    T        0      0        2 
   3     chr3_4016062     AKia    G    T        0      0        2 
   3     chr3_4016062     AOna    G    T        0      0        2 
   3     chr3_4016062     ASom    G    T        0      0        2 
   3     chr3_4016062     HCab    G    T        1      2        2 
   3     chr3_4016062     HPrz    G    T        1      2        2 
   3     chr3_4016062     ZBoe    G    T        0      0        2 
   3     chr3_4016062     ZGre    G    T        0      0        2 
   3     chr3_4016062     ZHar    G    T        0      0        2 
   3     chr3_4016062   Sample    G    T        0      0        2 
   3     chr3_4037079     AAsi    T    G        0      0        2 
   3     chr3_4037079     AKia    T    G        0      0        2 
   3     chr3_4037079     AOna    T    G        0      0        2 
   3     chr3_4037079     ASom    T    G        0      0        2 
   3     chr3_4037079     HCab    T    G        1      2        2 
   3     chr3_4037079     HPrz    T    G        1      2        2 
   3     chr3_4037079     ZBoe    T    G        0      0        2 
   3     chr3_4037079     ZGre    T    G        0      0        2 
   3     chr3_4037079     ZHar    T    G        0      0        2 
   3     chr3_4037079   Sample    T    G        0      0        2 
   3     chr3_4057460     AAsi    A    C        0      0        2 
   3     chr3_4057460     AKia    A    C        0      0        2 
   3     chr3_4057460     AOna    A    C        0      0        2 
   3     chr3_4057460     ASom    A    C        0      0        2 
   3     chr3_4057460     HCab    A    C        0      0        2 
   3     chr3_4057460     HPrz    A    C        0      0        2 
   3     chr3_4057460     ZBoe    A    C      0.5      1        2 
   3     chr3_4057460     ZGre    A    C        0      0        2 
   3     chr3_4057460     ZHar    A    C        0      0        2 
   3     chr3_4057460   Sample    A    C        0      0        2 
   3     chr3_4096107     AAsi    C    A        1      2        2 
   3     chr3_4096107     AKia    C    A        0      0        2 
   3     chr3_4096107     AOna    C    A        0      0        2 
   3     chr3_4096107     ASom    C    A        1      2        2 
   3     chr3_4096107     HCab    C    A        0      0        2 
   3     chr3_4096107     HPrz    C    A        0      0        2 
   3     chr3_4096107     ZBoe    C    A        0      0        2 
   3     chr3_4096107     ZGre    C    A        0      0        2 
   3     chr3_4096107     ZHar    C    A        0      0        2 
   3     chr3_4096107   Sample    C    A        1      2        2 
   3     chr3_4147997     AAsi    A    T        0      0        2 
   3     chr3_4147997     AKia    A    T        0      0        2 
   3     chr3_4147997     AOna    A    T        0      0        2 
   3     chr3_4147997     ASom    A    T        0      0        2 
   3     chr3_4147997     HCab    A    T      0.5      1        2 
   3     chr3_4147997     HPrz    A    T        0      0        2 
   3     chr3_4147997     ZBoe    A    T        0      0        2 
   3     chr3_4147997     ZGre    A    T        0      0        2 
   3     chr3_4147997     ZHar    A    T        0      0        2 
   3     chr3_4147997   Sample    A    T        0      0        2 
   3     chr3_4163055     AAsi    A    C        0      0        2 
   3     chr3_4163055     AKia    A    C        0      0        2 
   3     chr3_4163055     AOna    A    C        0      0        2 
   3     chr3_4163055     ASom    A    C        0      0        2 
   3     chr3_4163055     HCab    A    C        1      2        2 
   3     chr3_4163055     HPrz    A    C        1      2        2 
   3     chr3_4163055     ZBoe    A    C        0      0        2 
   3     chr3_4163055     ZGre    A    C        0      0        2 
   3     chr3_4163055     ZHar    A    C        0      0        2 
   3     chr3_4163055   Sample    A    C        0      0        2 
   3     chr3_4185456     AAsi    C    A        0      0        2 
   3     chr3_4185456     AKia    C    A        0      0        2 
   3     chr3_4185456     AOna    C    A        0      0        2 
   3     chr3_4185456     ASom    C    A        0      0        2 
   3     chr3_4185456     HCab    C    A        0      0        2 
   3     chr3_4185456     HPrz    C    A        0      0        2 
   3     chr3_4185456     ZBoe    C    A        0      0        2 
   3     chr3_4185456     ZGre    C    A        0      0        2 
   3     chr3_4185456     ZHar    C    A      0.5      1        2 
   3     chr3_4185456   Sample    C    A        0      0        2 
   3     chr3_4188060     AAsi    C    A        0      0        2 
   3     chr3_4188060     AKia    C    A        0      0        2 
   3     chr3_4188060     AOna    C    A        0      0        2 
   3     chr3_4188060     ASom    C    A        0      0        2 
   3     chr3_4188060     HCab    C    A        1      2        2 
   3     chr3_4188060     HPrz    C    A        1      2        2 
   3     chr3_4188060     ZBoe    C    A        0      0        2 
   3     chr3_4188060     ZGre    C    A        0      0        2 
   3     chr3_4188060     ZHar    C    A        0      0        2 
   3     chr3_4188060   Sample    C    A        0      0        2 
   3     chr3_4188393     AAsi    C    A        0      0        2 
   3     chr3_4188393     AKia    C    A        0      0        2 
   3     chr3_4188393     AOna    C    A        0      0        2 
   3     chr3_4188393     ASom    C    A        0      0        2 
   3     chr3_4188393     HCab    C    A      0.5      1        2 
   3     chr3_4188393     HPrz    C    A      0.5      1        2 
   3     chr3_4188393     ZBoe    C    A        0      0        2 
   3     chr3_4188393     ZGre    C    A        0      0        2 
   3     chr3_4188393     ZHar    C    A        0      0        2 
   3     chr3_4188393   Sample    C    A        0      0        2 
   3     chr3_4192721     AAsi    A    C        0      0        2 
   3     chr3_4192721     AKia    A    C        0      0        2 
   3     chr3_4192721     AOna    A    C        0      0        2 
   3     chr3_4192721     ASom    A    C      0.5      1        2 
   3     chr3_4192721     HCab    A    C        0      0        2 
   3     chr3_4192721     HPrz    A    C        0      0        2 
   3     chr3_4192721     ZBoe    A    C        0      0        2 
   3     chr3_4192721     ZGre    A    C        0      0        2 
   3     chr3_4192721     ZHar    A    C        0      0        2 
   3     chr3_4192721   Sample    A    C        0      0        2 
   3     chr3_4192931     AAsi    T    A        0      0        2 
   3     chr3_4192931     AKia    T    A        0      0        2 
   3     chr3_4192931     AOna    T    A        0      0        2 
   3     chr3_4192931     ASom    T    A        0      0        2 
   3     chr3_4192931     HCab    T    A        1      2        2 
   3     chr3_4192931     HPrz    T    A        1      2        2 
   3     chr3_4192931     ZBoe    T    A        0      0        2 
   3     chr3_4192931     ZGre    T    A        0      0        2 
   3     chr3_4192931     ZHar    T    A        0      0        2 
   3     chr3_4192931   Sample    T    A        0      0        2 
   3     chr3_4195854     AAsi    T    G      0.5      1        2 
   3     chr3_4195854     AKia    T    G        0      0        2 
   3     chr3_4195854     AOna    T    G        0      0        2 
   3     chr3_4195854     ASom    T    G      0.5      1        2 
   3     chr3_4195854     HCab    T    G        0      0        2 
   3     chr3_4195854     HPrz    T    G        0      0        2 
   3     chr3_4195854     ZBoe    T    G        0      0        2 
   3     chr3_4195854     ZGre    T    G        0      0        2 
   3     chr3_4195854     ZHar    T    G        0      0        2 
   3     chr3_4195854   Sample    T    G        0      0        2 
   3     chr3_4197731     AAsi    C    G        0      0        2 
   3     chr3_4197731     AKia    C    G      0.5      1        2 
   3     chr3_4197731     AOna    C    G        0      0        2 
   3     chr3_4197731     ASom    C    G        0      0        2 
   3     chr3_4197731     HCab    C    G        0      0        2 
   3     chr3_4197731     HPrz    C    G        0      0        2 
   3     chr3_4197731     ZBoe    C    G        0      0        2 
   3     chr3_4197731     ZGre    C    G        0      0        2 
   3     chr3_4197731     ZHar    C    G        0      0        2 
   3     chr3_4197731   Sample    C    G        0      0        2 
   3     chr3_4251105     AAsi    G    T        0      0        2 
   3     chr3_4251105     AKia    G    T        0      0        2 
   3     chr3_4251105     AOna    G    T        0      0        2 
   3     chr3_4251105     ASom    G    T        0      0        2 
   3     chr3_4251105     HCab    G    T        1      2        2 
   3     chr3_4251105     HPrz    G    T        1      2        2 
   3     chr3_4251105     ZBoe    G    T        0      0        2 
   3     chr3_4251105     ZGre    G    T        0      0        2 
   3     chr3_4251105     ZHar    G    T        0      0        2 
   3     chr3_4251105   Sample    G    T        0      0        2 
   3     chr3_4261919     AAsi    A    C        0      0        2 
   3     chr3_4261919     AKia    A    C        0      0        2 
   3     chr3_4261919     AOna    A    C        0      0        2 
   3     chr3_4261919     ASom    A    C      0.5      1        2 
   3     chr3_4261919     HCab    A    C        0      0        2 
   3     chr3_4261919     HPrz    A    C        0      0        2 
   3     chr3_4261919     ZBoe    A    C        0      0        2 
   3     chr3_4261919     ZGre    A    C        0      0        2 
   3     chr3_4261919     ZHar    A    C        0      0        2 
   3     chr3_4261919   Sample    A    C        0      0        2 
   3     chr3_4285615     AAsi    G    T        0      0        2 
   3     chr3_4285615     AKia    G    T        0      0        2 
   3     chr3_4285615     AOna    G    T        0      0        2 
   3     chr3_4285615     ASom    G    T        0      0        2 
   3     chr3_4285615     HCab    G    T        0      0        2 
   3     chr3_4285615     HPrz    G    T        0      0        2 
   3     chr3_4285615     ZBoe    G    T        0      0        2 
   3     chr3_4285615     ZGre    G    T        1      2        2 
   3     chr3_4285615     ZHar    G    T        0      0        2 
   3     chr3_4285615   Sample    G    T        0      0        2 
   3     chr3_4287249     AAsi    G    T        0      0        2 
   3     chr3_4287249     AKia    G    T        0      0        2 
   3     chr3_4287249     AOna    G    T        0      0        2 
   3     chr3_4287249     ASom    G    T        0      0        2 
   3     chr3_4287249     HCab    G    T        1      2        2 
   3     chr3_4287249     HPrz    G    T        1      2        2 
   3     chr3_4287249     ZBoe    G    T        0      0        2 
   3     chr3_4287249     ZGre    G    T        0      0        2 
   3     chr3_4287249     ZHar    G    T        0      0        2 
   3     chr3_4287249   Sample    G    T        0      0        2 
   3     chr3_4305951     AAsi    A    C        0      0        2 
   3     chr3_4305951     AKia    A    C        0      0        2 
   3     chr3_4305951     AOna    A    C        0      0        2 
   3     chr3_4305951     ASom    A    C        0      0        2 
   3     chr3_4305951     HCab    A    C        1      2        2 
   3     chr3_4305951     HPrz    A    C        1      2        2 
   3     chr3_4305951     ZBoe    A    C        0      0        2 
   3     chr3_4305951     ZGre    A    C        0      0        2 
   3     chr3_4305951     ZHar    A    C        0      0        2 
   3     chr3_4305951   Sample    A    C        0      0        2 
   3     chr3_4317144     AAsi    T    G        0      0        2 
   3     chr3_4317144     AKia    T    G        0      0        2 
   3     chr3_4317144     AOna    T    G        0      0        2 
   3     chr3_4317144     ASom    T    G        0      0        2 
   3     chr3_4317144     HCab    T    G        1      2        2 
   3     chr3_4317144     HPrz    T    G        1      2        2 
   3     chr3_4317144     ZBoe    T    G        0      0        2 
   3     chr3_4317144     ZGre    T    G        0      0        2 
   3     chr3_4317144     ZHar    T    G        0      0        2 
   3     chr3_4317144   Sample    T    G        0      0        2 
   3     chr3_4327930     AAsi    C    A        0      0        2 
   3     chr3_4327930     AKia    C    A        0      0        2 
   3     chr3_4327930     AOna    C    A        0      0        2 
   3     chr3_4327930     ASom    C    A        0      0        2 
   3     chr3_4327930     HCab    C    A        0      0        2 
   3     chr3_4327930     HPrz    C    A        0      0        2 
   3     chr3_4327930     ZBoe    C    A      0.5      1        2 
   3     chr3_4327930     ZGre    C    A        0      0        2 
   3     chr3_4327930     ZHar    C    A        0      0        2 
   3     chr3_4327930   Sample    C    A        0      0        2 
   3     chr3_4339496     AAsi    G    T        0      0        2 
   3     chr3_4339496     AKia    G    T        0      0        2 
   3     chr3_4339496     AOna    G    T      0.5      1        2 
   3     chr3_4339496     ASom    G    T        0      0        2 
   3     chr3_4339496     HCab    G    T        0      0        2 
   3     chr3_4339496     HPrz    G    T        0      0        2 
   3     chr3_4339496     ZBoe    G    T        0      0        2 
   3     chr3_4339496     ZGre    G    T        0      0        2 
   3     chr3_4339496     ZHar    G    T        0      0        2 
   3     chr3_4339496   Sample    G    T        0      0        2 
   3     chr3_4354303     AAsi    A    T        0      0        2 
   3     chr3_4354303     AKia    A    T        0      0        2 
   3     chr3_4354303     AOna    A    T        0      0        2 
   3     chr3_4354303     ASom    A    T        0      0        2 
   3     chr3_4354303     HCab    A    T        0      0        2 
   3     chr3_4354303     HPrz    A    T        0      0        2 
   3     chr3_4354303     ZBoe    A    T        0      0        2 
   3     chr3_4354303     ZGre    A    T        0      0        2 
   3     chr3_4354303     ZHar    A    T        1      2        2 
   3     chr3_4354303   Sample    A    T        0      0        2 
   3     chr3_4370314     AAsi    G    T        1      2        2 
   3     chr3_4370314     AKia    G    T        0      0        2 
   3     chr3_4370314     AOna    G    T        0      0        2 
   3     chr3_4370314     ASom    G    T        0      0        2 
   3     chr3_4370314     HCab    G    T        0      0        2 
   3     chr3_4370314     HPrz    G    T        0      0        2 
   3     chr3_4370314     ZBoe    G    T        0      0        2 
   3     chr3_4370314     ZGre    G    T        0      0        2 
   3     chr3_4370314     ZHar    G    T        0      0        2 
   3     chr3_4370314   Sample    G    T        0      0        2 
   3     chr3_4381823     AAsi    A    T        0      0        2 
   3     chr3_4381823     AKia    A    T        0      0        2 
   3     chr3_4381823     AOna    A    T        0      0        2 
   3     chr3_4381823     ASom    A    T        0      0        2 
   3     chr3_4381823     HCab    A    T        1      2        2 
   3     chr3_4381823     HPrz    A    T        1      2        2 
   3     chr3_4381823     ZBoe    A    T        0      0        2 
   3     chr3_4381823     ZGre    A    T        0      0        2 
   3     chr3_4381823     ZHar    A    T        0      0        2 
   3     chr3_4381823   Sample    A    T        0      0        2 
   3     chr3_4390150     AAsi    G    C        0      0        2 
   3     chr3_4390150     AKia    G    C        0      0        2 
   3     chr3_4390150     AOna    G    C        0      0        2 
   3     chr3_4390150     ASom    G    C        0      0        2 
   3     chr3_4390150     HCab    G    C        0      0        2 
   3     chr3_4390150     HPrz    G    C        0      0        2 
   3     chr3_4390150     ZBoe    G    C        0      0        2 
   3     chr3_4390150     ZGre    G    C        0      0        2 
   3     chr3_4390150     ZHar    G    C        1      2        2 
   3     chr3_4390150   Sample    G    C        0      0        2 
   3     chr3_4413650     AAsi    A    C        0      0        2 
   3     chr3_4413650     AKia    A    C        0      0        2 
   3     chr3_4413650     AOna    A    C        0      0        2 
   3     chr3_4413650     ASom    A    C      0.5      1        2 
   3     chr3_4413650     HCab    A    C        0      0        2 
   3     chr3_4413650     HPrz    A    C        0      0        2 
   3     chr3_4413650     ZBoe    A    C        0      0        2 
   3     chr3_4413650     ZGre    A    C        0      0        2 
   3     chr3_4413650     ZHar    A    C        0      0        2 
   3     chr3_4413650   Sample    A    C        0      0        2 
   3     chr3_4440677     AAsi    A    C        0      0        2 
   3     chr3_4440677     AKia    A    C        0      0        2 
   3     chr3_4440677     AOna    A    C        0      0        2 
   3     chr3_4440677     ASom    A    C        0      0        2 
   3     chr3_4440677     HCab    A    C        0      0        2 
   3     chr3_4440677     HPrz    A    C        0      0        2 
   3     chr3_4440677     ZBoe    A    C        0      0        2 
   3     chr3_4440677     ZGre    A    C        1      2        2 
   3     chr3_4440677     ZHar    A    C        0      0        2 
   3     chr3_4440677   Sample    A    C        0      0        2 
   3     chr3_4476580     AAsi    G    T        0      0        2 
   3     chr3_4476580     AKia    G    T        0      0        2 
   3     chr3_4476580     AOna    G    T        0      0        2 
   3     chr3_4476580     ASom    G    T        0      0        2 
   3     chr3_4476580     HCab    G    T      0.5      1        2 
   3     chr3_4476580     HPrz    G    T      0.5      1        2 
   3     chr3_4476580     ZBoe    G    T        0      0        2 
   3     chr3_4476580     ZGre    G    T        0      0        2 
   3     chr3_4476580     ZHar    G    T        0      0        2 
   3     chr3_4476580   Sample    G    T        0      0        2 
   3     chr3_4517796     AAsi    T    G        0      0        2 
   3     chr3_4517796     AKia    T    G        0      0        2 
   3     chr3_4517796     AOna    T    G        0      0        2 
   3     chr3_4517796     ASom    T    G        0      0        2 
   3     chr3_4517796     HCab    T    G        0      0        2 
   3     chr3_4517796     HPrz    T    G        0      0        2 
   3     chr3_4517796     ZBoe    T    G        0      0        2 
   3     chr3_4517796     ZGre    T    G      0.5      1        2 
   3     chr3_4517796     ZHar    T    G        0      0        2 
   3     chr3_4517796   Sample    T    G        0      0        2 
   3     chr3_4523124     AAsi    G    T        0      0        2 
   3     chr3_4523124     AKia    G    T        0      0        2 
   3     chr3_4523124     AOna    G    T        0      0        2 
   3     chr3_4523124     ASom    G    T        0      0        2 
   3     chr3_4523124     HCab    G    T        0      0        2 
   3     chr3_4523124     HPrz    G    T        0      0        2 
   3     chr3_4523124     ZBoe    G    T        0      0        2 
   3     chr3_4523124     ZGre    G    T        0      0        2 
   3     chr3_4523124     ZHar    G    T        1      2        2 
   3     chr3_4523124   Sample    G    T        0      0        2 
   3     chr3_4534125     AAsi    A    C        0      0        2 
   3     chr3_4534125     AKia    A    C        0      0        2 
   3     chr3_4534125     AOna    A    C        0      0        2 
   3     chr3_4534125     ASom    A    C        0      0        2 
   3     chr3_4534125     HCab    A    C        0      0        2 
   3     chr3_4534125     HPrz    A    C        0      0        2 
   3     chr3_4534125     ZBoe    A    C        0      0        2 
   3     chr3_4534125     ZGre    A    C        0      0        2 
   3     chr3_4534125     ZHar    A    C        1      2        2 
   3     chr3_4534125   Sample    A    C        0      0        2 
   3     chr3_4534205     AAsi    A    T        0      0        2 
   3     chr3_4534205     AKia    A    T        1      2        2 
   3     chr3_4534205     AOna    A    T        0      0        2 
   3     chr3_4534205     ASom    A    T        0      0        2 
   3     chr3_4534205     HCab    A    T        0      0        2 
   3     chr3_4534205     HPrz    A    T        0      0        2 
   3     chr3_4534205     ZBoe    A    T        0      0        2 
   3     chr3_4534205     ZGre    A    T        0      0        2 
   3     chr3_4534205     ZHar    A    T        0      0        2 
   3     chr3_4534205   Sample    A    T        0      0        2 
   3     chr3_4552869     AAsi    G    C        0      0        2 
   3     chr3_4552869     AKia    G    C        0      0        2 
   3     chr3_4552869     AOna    G    C        0      0        2 
   3     chr3_4552869     ASom    G    C        0      0        2 
   3     chr3_4552869     HCab    G    C        1      2        2 
   3     chr3_4552869     HPrz    G    C        1      2        2 
   3     chr3_4552869     ZBoe    G    C        0      0        2 
   3     chr3_4552869     ZGre    G    C        0      0        2 
   3     chr3_4552869     ZHar    G    C        0      0        2 
   3     chr3_4552869   Sample    G    C        0      0        2 
   3     chr3_4566899     AAsi    T    G        0      0        2 
   3     chr3_4566899     AKia    T    G        0      0        2 
   3     chr3_4566899     AOna    T    G        0      0        2 
   3     chr3_4566899     ASom    T    G        0      0        2 
   3     chr3_4566899     HCab    T    G        1      2        2 
   3     chr3_4566899     HPrz    T    G        1      2        2 
   3     chr3_4566899     ZBoe    T    G        0      0        2 
   3     chr3_4566899     ZGre    T    G        0      0        2 
   3     chr3_4566899     ZHar    T    G        0      0        2 
   3     chr3_4566899   Sample    T    G        0      0        2 
   3     chr3_4584370     AAsi    C    G        0      0        2 
   3     chr3_4584370     AKia    C    G        0      0        2 
   3     chr3_4584370     AOna    C    G        0      0        2 
   3     chr3_4584370     ASom    C    G        0      0        2 
   3     chr3_4584370     HCab    C    G        1      2        2 
   3     chr3_4584370     HPrz    C    G        1      2        2 
   3     chr3_4584370     ZBoe    C    G        0      0        2 
   3     chr3_4584370     ZGre    C    G        0      0        2 
   3     chr3_4584370     ZHar    C    G        0      0        2 
   3     chr3_4584370   Sample    C    G        0      0        2 
   3     chr3_4586633     AAsi    T    A        0      0        2 
   3     chr3_4586633     AKia    T    A        0      0        2 
   3     chr3_4586633     AOna    T    A        0      0        2 
   3     chr3_4586633     ASom    T    A        0      0        2 
   3     chr3_4586633     HCab    T    A      0.5      1        2 
   3     chr3_4586633     HPrz    T    A      0.5      1        2 
   3     chr3_4586633     ZBoe    T    A        0      0        2 
   3     chr3_4586633     ZGre    T    A        0      0        2 
   3     chr3_4586633     ZHar    T    A        0      0        2 
   3     chr3_4586633   Sample    T    A        0      0        2 
   3     chr3_4590296     AAsi    G    C        0      0        2 
   3     chr3_4590296     AKia    G    C        0      0        2 
   3     chr3_4590296     AOna    G    C      0.5      1        2 
   3     chr3_4590296     ASom    G    C        0      0        2 
   3     chr3_4590296     HCab    G    C        0      0        2 
   3     chr3_4590296     HPrz    G    C        0      0        2 
   3     chr3_4590296     ZBoe    G    C        0      0        2 
   3     chr3_4590296     ZGre    G    C        0      0        2 
   3     chr3_4590296     ZHar    G    C        0      0        2 
   3     chr3_4590296   Sample    G    C        0      0        2 
   3     chr3_4617035     AAsi    G    T        0      0        2 
   3     chr3_4617035     AKia    G    T        1      2        2 
   3     chr3_4617035     AOna    G    T      0.5      1        2 
   3     chr3_4617035     ASom    G    T        0      0        2 
   3     chr3_4617035     HCab    G    T        0      0        2 
   3     chr3_4617035     HPrz    G    T        0      0        2 
   3     chr3_4617035     ZBoe    G    T        0      0        2 
   3     chr3_4617035     ZGre    G    T        0      0        2 
   3     chr3_4617035     ZHar    G    T        0      0        2 
   3     chr3_4617035   Sample    G    T        0      0        2 
   3     chr3_4636744     AAsi    G    C        0      0        2 
   3     chr3_4636744     AKia    G    C        0      0        2 
   3     chr3_4636744     AOna    G    C        0      0        2 
   3     chr3_4636744     ASom    G    C        0      0        2 
   3     chr3_4636744     HCab    G    C        1      2        2 
   3     chr3_4636744     HPrz    G    C        1      2        2 
   3     chr3_4636744     ZBoe    G    C        0      0        2 
   3     chr3_4636744     ZGre    G    C        0      0        2 
   3     chr3_4636744     ZHar    G    C        0      0        2 
   3     chr3_4636744   Sample    G    C        0      0        2 
   3     chr3_4658396     AAsi    T    G        0      0        2 
   3     chr3_4658396     AKia    T    G        0      0        2 
   3     chr3_4658396     AOna    T    G        0      0        2 
   3     chr3_4658396     ASom    T    G        0      0        2 
   3     chr3_4658396     HCab    T    G        1      2        2 
   3     chr3_4658396     HPrz    T    G        1      2        2 
   3     chr3_4658396     ZBoe    T    G        0      0        2 
   3     chr3_4658396     ZGre    T    G        0      0        2 
   3     chr3_4658396     ZHar    T    G        0      0        2 
   3     chr3_4658396   Sample    T    G        0      0        2 
   3     chr3_4673194     AAsi    T    G        0      0        2 
   3     chr3_4673194     AKia    T    G        0      0        2 
   3     chr3_4673194     AOna    T    G        0      0        2 
   3     chr3_4673194     ASom    T    G        0      0        2 
   3     chr3_4673194     HCab    T    G        0      0        2 
   3     chr3_4673194     HPrz    T    G        0      0        2 
   3     chr3_4673194     ZBoe    T    G        1      2        2 
   3     chr3_4673194     ZGre    T    G        0      0        2 
   3     chr3_4673194     ZHar    T    G        0      0        2 
   3     chr3_4673194   Sample    T    G        0      0        2 
   3     chr3_4704762     AAsi    C    G        0      0        2 
   3     chr3_4704762     AKia    C    G        0      0        2 
   3     chr3_4704762     AOna    C    G        0      0        2 
   3     chr3_4704762     ASom    C    G        0      0        2 
   3     chr3_4704762     HCab    C    G        0      0        2 
   3     chr3_4704762     HPrz    C    G        0      0        2 
   3     chr3_4704762     ZBoe    C    G      0.5      1        2 
   3     chr3_4704762     ZGre    C    G        0      0        2 
   3     chr3_4704762     ZHar    C    G        0      0        2 
   3     chr3_4704762   Sample    C    G        0      0        2 
   3     chr3_4716501     AAsi    C    A        0      0        2 
   3     chr3_4716501     AKia    C    A        0      0        2 
   3     chr3_4716501     AOna    C    A        0      0        2 
   3     chr3_4716501     ASom    C    A        0      0        2 
   3     chr3_4716501     HCab    C    A        1      2        2 
   3     chr3_4716501     HPrz    C    A        1      2        2 
   3     chr3_4716501     ZBoe    C    A        0      0        2 
   3     chr3_4716501     ZGre    C    A        0      0        2 
   3     chr3_4716501     ZHar    C    A        0      0        2 
   3     chr3_4716501   Sample    C    A        0      0        2 
   3     chr3_4727946     AAsi    G    T        0      0        2 
   3     chr3_4727946     AKia    G    T        0      0        2 
   3     chr3_4727946     AOna    G    T        0      0        2 
   3     chr3_4727946     ASom    G    T        0      0        2 
   3     chr3_4727946     HCab    G    T        1      2        2 
   3     chr3_4727946     HPrz    G    T        1      2        2 
   3     chr3_4727946     ZBoe    G    T        0      0        2 
   3     chr3_4727946     ZGre    G    T        0      0        2 
   3     chr3_4727946     ZHar    G    T        0      0        2 
   3     chr3_4727946   Sample    G    T        0      0        2 
   3     chr3_4732427     AAsi    G    C        0      0        2 
   3     chr3_4732427     AKia    G    C        0      0        2 
   3     chr3_4732427     AOna    G    C        0      0        2 
   3     chr3_4732427     ASom    G    C        0      0        2 
   3     chr3_4732427     HCab    G    C        1      2        2 
   3     chr3_4732427     HPrz    G    C        1      2        2 
   3     chr3_4732427     ZBoe    G    C        0      0        2 
   3     chr3_4732427     ZGre    G    C        0      0        2 
   3     chr3_4732427     ZHar    G    C        0      0        2 
   3     chr3_4732427   Sample    G    C        0      0        2 
   3     chr3_4745963     AAsi    C    G        0      0        2 
   3     chr3_4745963     AKia    C    G        1      2        2 
   3     chr3_4745963     AOna    C    G        0      0        2 
   3     chr3_4745963     ASom    C    G        0      0        2 
   3     chr3_4745963     HCab    C    G        0      0        2 
   3     chr3_4745963     HPrz    C    G        0      0        2 
   3     chr3_4745963     ZBoe    C    G        0      0        2 
   3     chr3_4745963     ZGre    C    G        0      0        2 
   3     chr3_4745963     ZHar    C    G        0      0        2 
   3     chr3_4745963   Sample    C    G        0      0        2 
   3     chr3_4757862     AAsi    A    T        0      0        2 
   3     chr3_4757862     AKia    A    T        0      0        2 
   3     chr3_4757862     AOna    A    T        0      0        2 
   3     chr3_4757862     ASom    A    T        0      0        2 
   3     chr3_4757862     HCab    A    T        0      0        2 
   3     chr3_4757862     HPrz    A    T        0      0        2 
   3     chr3_4757862     ZBoe    A    T        0      0        2 
   3     chr3_4757862     ZGre    A    T        0      0        2 
   3     chr3_4757862     ZHar    A    T      0.5      1        2 
   3     chr3_4757862   Sample    A    T        0      0        2 
   3     chr3_4794420     AAsi    G    T        0      0        2 
   3     chr3_4794420     AKia    G    T        0      0        2 
   3     chr3_4794420     AOna    G    T        1      2        2 
   3     chr3_4794420     ASom    G    T        0      0        2 
   3     chr3_4794420     HCab    G    T        0      0        2 
   3     chr3_4794420     HPrz    G    T        0      0        2 
   3     chr3_4794420     ZBoe    G    T        0      0        2 
   3     chr3_4794420     ZGre    G    T        0      0        2 
   3     chr3_4794420     ZHar    G    T        0      0        2 
   3     chr3_4794420   Sample    G    T        0      0        2 
   3     chr3_4796027     AAsi    T    G        0      0        2 
   3     chr3_4796027     AKia    T    G        0      0        2 
   3     chr3_4796027     AOna    T    G        0      0        2 
   3     chr3_4796027     ASom    T    G        0      0        2 
   3     chr3_4796027     HCab    T    G      0.5      1        2 
   3     chr3_4796027     HPrz    T    G      0.5      1        2 
   3     chr3_4796027     ZBoe    T    G        0      0        2 
   3     chr3_4796027     ZGre    T    G        0      0        2 
   3     chr3_4796027     ZHar    T    G        0      0        2 
   3     chr3_4796027   Sample    T    G        0      0        2 
   3     chr3_4808086     AAsi    C    G        0      0        2 
   3     chr3_4808086     AKia    C    G        0      0        2 
   3     chr3_4808086     AOna    C    G      0.5      1        2 
   3     chr3_4808086     ASom    C    G        0      0        2 
   3     chr3_4808086     HCab    C    G        0      0        2 
   3     chr3_4808086     HPrz    C    G        0      0        2 
   3     chr3_4808086     ZBoe    C    G        0      0        2 
   3     chr3_4808086     ZGre    C    G        0      0        2 
   3     chr3_4808086     ZHar    C    G        0      0        2 
   3     chr3_4808086   Sample    C    G        0      0        2 
   3     chr3_4816373     AAsi    C    G        0      0        2 
   3     chr3_4816373     AKia    C    G        1      2        2 
   3     chr3_4816373     AOna    C    G      0.5      1        2 
   3     chr3_4816373     ASom    C    G        0      0        2 
   3     chr3_4816373     HCab    C    G        1      2        2 
   3     chr3_4816373     HPrz    C    G        1      2        2 
   3     chr3_4816373     ZBoe    C    G        0      0        2 
   3     chr3_4816373     ZGre    C    G        0      0        2 
   3     chr3_4816373     ZHar    C    G        0      0        2 
   3     chr3_4816373   Sample    C    G        0      0        2 
   3     chr3_4825008     AAsi    T    A        0      0        2 
   3     chr3_4825008     AKia    T    A        0      0        2 
   3     chr3_4825008     AOna    T    A        0      0        2 
   3     chr3_4825008     ASom    T    A        0      0        2 
   3     chr3_4825008     HCab    T    A        0      0        2 
   3     chr3_4825008     HPrz    T    A        0      0        2 
   3     chr3_4825008     ZBoe    T    A        0      0        2 
   3     chr3_4825008     ZGre    T    A        0      0        2 
   3     chr3_4825008     ZHar    T    A        1      2        2 
   3     chr3_4825008   Sample    T    A        0      0        2 
   3     chr3_4828977     AAsi    T    G        0      0        2 
   3     chr3_4828977     AKia    T    G        0      0        2 
   3     chr3_4828977     AOna    T    G        0      0        2 
   3     chr3_4828977     ASom    T    G        0      0        2 
   3     chr3_4828977     HCab    T    G        0      0        2 
   3     chr3_4828977     HPrz    T    G        0      0        2 
   3     chr3_4828977     ZBoe    T    G      0.5      1        2 
   3     chr3_4828977     ZGre    T    G        0      0        2 
   3     chr3_4828977     ZHar    T    G        0      0        2 
   3     chr3_4828977   Sample    T    G        0      0        2 
   3     chr3_4843259     AAsi    G    T        0      0        2 
   3     chr3_4843259     AKia    G    T        0      0        2 
   3     chr3_4843259     AOna    G    T        0      0        2 
   3     chr3_4843259     ASom    G    T        0      0        2 
   3     chr3_4843259     HCab    G    T        0      0        2 
   3     chr3_4843259     HPrz    G    T        0      0        2 
   3     chr3_4843259     ZBoe    G    T        0      0        2 
   3     chr3_4843259     ZGre    G    T        0      0        2 
   3     chr3_4843259     ZHar    G    T        1      2        2 
   3     chr3_4843259   Sample    G    T        0      0        2 
   3     chr3_4867514     AAsi    C    G        0      0        2 
   3     chr3_4867514     AKia    C    G        0      0        2 
   3     chr3_4867514     AOna    C    G        0      0        2 
   3     chr3_4867514     ASom    C    G        0      0        2 
   3     chr3_4867514     HCab    C    G        1      2        2 
   3     chr3_4867514     HPrz    C    G      0.5      1        2 
   3     chr3_4867514     ZBoe    C    G        0      0        2 
   3     chr3_4867514     ZGre    C    G        0      0        2 
   3     chr3_4867514     ZHar    C    G        0      0        2 
   3     chr3_4867514   Sample    C    G        0      0        2 
   3     chr3_4867564     AAsi    G    C        0      0        2 
   3     chr3_4867564     AKia    G    C        0      0        2 
   3     chr3_4867564     AOna    G    C        0      0        2 
   3     chr3_4867564     ASom    G    C        0      0        2 
   3     chr3_4867564     HCab    G    C        0      0        2 
   3     chr3_4867564     HPrz    G    C      0.5      1        2 
   3     chr3_4867564     ZBoe    G    C        0      0        2 
   3     chr3_4867564     ZGre    G    C        0      0        2 
   3     chr3_4867564     ZHar    G    C        0      0        2 
   3     chr3_4867564   Sample    G    C        0      0        2 
   3     chr3_4870483     AAsi    G    C        0      0        2 
   3     chr3_4870483     AKia    G    C        0      0        2 
   3     chr3_4870483     AOna    G    C        0      0        2 
   3     chr3_4870483     ASom    G    C        0      0        2 
   3     chr3_4870483     HCab    G    C        0      0        2 
   3     chr3_4870483     HPrz    G    C        0      0        2 
   3     chr3_4870483     ZBoe    G    C        0      0        2 
   3     chr3_4870483     ZGre    G    C        1      2        2 
   3     chr3_4870483     ZHar    G    C        0      0        2 
   3     chr3_4870483   Sample    G    C        0      0        2 
   3     chr3_4870820     AAsi    G    T        0      0        2 
   3     chr3_4870820     AKia    G    T        0      0        2 
   3     chr3_4870820     AOna    G    T        0      0        2 
   3     chr3_4870820     ASom    G    T        0      0        2 
   3     chr3_4870820     HCab    G    T        1      2        2 
   3     chr3_4870820     HPrz    G    T        1      2        2 
   3     chr3_4870820     ZBoe    G    T        0      0        2 
   3     chr3_4870820     ZGre    G    T        0      0        2 
   3     chr3_4870820     ZHar    G    T        0      0        2 
   3     chr3_4870820   Sample    G    T        0      0        2 
   3     chr3_4882986     AAsi    A    T        0      0        2 
   3     chr3_4882986     AKia    A    T        0      0        2 
   3     chr3_4882986     AOna    A    T        0      0        2 
   3     chr3_4882986     ASom    A    T        0      0        2 
   3     chr3_4882986     HCab    A    T        1      2        2 
   3     chr3_4882986     HPrz    A    T        1      2        2 
   3     chr3_4882986     ZBoe    A    T        0      0        2 
   3     chr3_4882986     ZGre    A    T        0      0        2 
   3     chr3_4882986     ZHar    A    T        0      0        2 
   3     chr3_4882986   Sample    A    T        0      0        2 
   3     chr3_4891364     AAsi    G    C        0      0        2 
   3     chr3_4891364     AKia    G    C        0      0        2 
   3     chr3_4891364     AOna    G    C        0      0        2 
   3     chr3_4891364     ASom    G    C        0      0        2 
   3     chr3_4891364     HCab    G    C        1      2        2 
   3     chr3_4891364     HPrz    G    C        1      2        2 
   3     chr3_4891364     ZBoe    G    C        0      0        2 
   3     chr3_4891364     ZGre    G    C        0      0        2 
   3     chr3_4891364     ZHar    G    C        0      0        2 
   3     chr3_4891364   Sample    G    C        0      0        2 
   3     chr3_4894394     AAsi    T    G        0      0        2 
   3     chr3_4894394     AKia    T    G        0      0        2 
   3     chr3_4894394     AOna    T    G        0      0        2 
   3     chr3_4894394     ASom    T    G        0      0        2 
   3     chr3_4894394     HCab    T    G        1      2        2 
   3     chr3_4894394     HPrz    T    G        1      2        2 
   3     chr3_4894394     ZBoe    T    G        0      0        2 
   3     chr3_4894394     ZGre    T    G        0      0        2 
   3     chr3_4894394     ZHar    T    G        0      0        2 
   3     chr3_4894394   Sample    T    G        0      0        2 
   3     chr3_4901744     AAsi    G    C        0      0        2 
   3     chr3_4901744     AKia    G    C        0      0        2 
   3     chr3_4901744     AOna    G    C        0      0        2 
   3     chr3_4901744     ASom    G    C        0      0        2 
   3     chr3_4901744     HCab    G    C        0      0        2 
   3     chr3_4901744     HPrz    G    C      0.5      1        2 
   3     chr3_4901744     ZBoe    G    C        0      0        2 
   3     chr3_4901744     ZGre    G    C        0      0        2 
   3     chr3_4901744     ZHar    G    C        0      0        2 
   3     chr3_4901744   Sample    G    C        0      0        2 
   3     chr3_4903262     AAsi    G    T        0      0        2 
   3     chr3_4903262     AKia    G    T        0      0        2 
   3     chr3_4903262     AOna    G    T      0.5      1        2 
   3     chr3_4903262     ASom    G    T        0      0        2 
   3     chr3_4903262     HCab    G    T        0      0        2 
   3     chr3_4903262     HPrz    G    T        0      0        2 
   3     chr3_4903262     ZBoe    G    T        0      0        2 
   3     chr3_4903262     ZGre    G    T        0      0        2 
   3     chr3_4903262     ZHar    G    T        0      0        2 
   3     chr3_4903262   Sample    G    T        0      0        2 
   3     chr3_4904131     AAsi    A    T        0      0        2 
   3     chr3_4904131     AKia    A    T        1      2        2 
   3     chr3_4904131     AOna    A    T      0.5      1        2 
   3     chr3_4904131     ASom    A    T        0      0        2 
   3     chr3_4904131     HCab    A    T        0      0        2 
   3     chr3_4904131     HPrz    A    T        0      0        2 
   3     chr3_4904131     ZBoe    A    T        0      0        2 
   3     chr3_4904131     ZGre    A    T        0      0        2 
   3     chr3_4904131     ZHar    A    T        0      0        2 
   3     chr3_4904131   Sample    A    T        0      0        2 
   3     chr3_4910142     AAsi    C    G        0      0        2 
   3     chr3_4910142     AKia    C    G        0      0        2 
   3     chr3_4910142     AOna    C    G        0      0        2 
   3     chr3_4910142     ASom    C    G        0      0        2 
   3     chr3_4910142     HCab    C    G        0      0        2 
   3     chr3_4910142     HPrz    C    G        0      0        2 
   3     chr3_4910142     ZBoe    C    G      0.5      1        2 
   3     chr3_4910142     ZGre    C    G        0      0        2 
   3     chr3_4910142     ZHar    C    G        0      0        2 
   3     chr3_4910142   Sample    C    G        0      0        2 
   3     chr3_4940665     AAsi    G    C        0      0        2 
   3     chr3_4940665     AKia    G    C        0      0        2 
   3     chr3_4940665     AOna    G    C        0      0        2 
   3     chr3_4940665     ASom    G    C        0      0        2 
   3     chr3_4940665     HCab    G    C        0      0        2 
   3     chr3_4940665     HPrz    G    C        0      0        2 
   3     chr3_4940665     ZBoe    G    C      0.5      1        2 
   3     chr3_4940665     ZGre    G    C        0      0        2 
   3     chr3_4940665     ZHar    G    C        0      0        2 
   3     chr3_4940665   Sample    G    C        0      0        2 
   3     chr3_4949644     AAsi    G    C        0      0        2 
   3     chr3_4949644     AKia    G    C        0      0        2 
   3     chr3_4949644     AOna    G    C        0      0        2 
   3     chr3_4949644     ASom    G    C        0      0        2 
   3     chr3_4949644     HCab    G    C        1      2        2 
   3     chr3_4949644     HPrz    G    C        1      2        2 
   3     chr3_4949644     ZBoe    G    C        0      0        2 
   3     chr3_4949644     ZGre    G    C        0      0        2 
   3     chr3_4949644     ZHar    G    C        0      0        2 
   3     chr3_4949644   Sample    G    C        0      0        2 
   3     chr3_4965075     AAsi    G    T        0      0        2 
   3     chr3_4965075     AKia    G    T      0.5      1        2 
   3     chr3_4965075     AOna    G    T      0.5      1        2 
   3     chr3_4965075     ASom    G    T        0      0        2 
   3     chr3_4965075     HCab    G    T        0      0        2 
   3     chr3_4965075     HPrz    G    T        0      0        2 
   3     chr3_4965075     ZBoe    G    T        0      0        2 
   3     chr3_4965075     ZGre    G    T        0      0        2 
   3     chr3_4965075     ZHar    G    T        0      0        2 
   3     chr3_4965075   Sample    G    T        0      0        2 
   3     chr3_4965255     AAsi    G    T        0      0        2 
   3     chr3_4965255     AKia    G    T        0      0        2 
   3     chr3_4965255     AOna    G    T        0      0        2 
   3     chr3_4965255     ASom    G    T        0      0        2 
   3     chr3_4965255     HCab    G    T        1      2        2 
   3     chr3_4965255     HPrz    G    T        1      2        2 
   3     chr3_4965255     ZBoe    G    T        0      0        2 
   3     chr3_4965255     ZGre    G    T        0      0        2 
   3     chr3_4965255     ZHar    G    T        0      0        2 
   3     chr3_4965255   Sample    G    T        0      0        2 
   3     chr3_4976467     AAsi    C    G        0      0        2 
   3     chr3_4976467     AKia    C    G        0      0        2 
   3     chr3_4976467     AOna    C    G        0      0        2 
   3     chr3_4976467     ASom    C    G        0      0        2 
   3     chr3_4976467     HCab    C    G        0      0        2 
   3     chr3_4976467     HPrz    C    G        0      0        2 
   3     chr3_4976467     ZBoe    C    G      0.5      1        2 
   3     chr3_4976467     ZGre    C    G        0      0        2 
   3     chr3_4976467     ZHar    C    G        0      0        2 
   3     chr3_4976467   Sample    C    G        0      0        2 
   3     chr3_4978456     AAsi    G    T        0      0        2 
   3     chr3_4978456     AKia    G    T        0      0        2 
   3     chr3_4978456     AOna    G    T        0      0        2 
   3     chr3_4978456     ASom    G    T        0      0        2 
   3     chr3_4978456     HCab    G    T        0      0        2 
   3     chr3_4978456     HPrz    G    T        0      0        2 
   3     chr3_4978456     ZBoe    G    T        0      0        2 
   3     chr3_4978456     ZGre    G    T        0      0        2 
   3     chr3_4978456     ZHar    G    T      0.5      1        2 
   3     chr3_4978456   Sample    G    T        0      0        2 
   3     chr3_4980293     AAsi    C    G        0      0        2 
   3     chr3_4980293     AKia    C    G        0      0        2 
   3     chr3_4980293     AOna    C    G        0      0        2 
   3     chr3_4980293     ASom    C    G        0      0        2 
   3     chr3_4980293     HCab    C    G        1      2        2 
   3     chr3_4980293     HPrz    C    G        1      2        2 
   3     chr3_4980293     ZBoe    C    G        0      0        2 
   3     chr3_4980293     ZGre    C    G        0      0        2 
   3     chr3_4980293     ZHar    C    G        0      0        2 
   3     chr3_4980293   Sample    C    G        0      0        2 
   3     chr3_4999907     AAsi    T    G        0      0        2 
   3     chr3_4999907     AKia    T    G        0      0        2 
   3     chr3_4999907     AOna    T    G        0      0        2 
   3     chr3_4999907     ASom    T    G        0      0        2 
   3     chr3_4999907     HCab    T    G        0      0        2 
   3     chr3_4999907     HPrz    T    G        0      0        2 
   3     chr3_4999907     ZBoe    T    G        0      0        2 
   3     chr3_4999907     ZGre    T    G        1      2        2 
   3     chr3_4999907     ZHar    T    G        0      0        2 
   3     chr3_4999907   Sample    T    G        0      0        2 
   3     chr3_5010919     AAsi    T    A        0      0        2 
   3     chr3_5010919     AKia    T    A        0      0        2 
   3     chr3_5010919     AOna    T    A        0      0        2 
   3     chr3_5010919     ASom    T    A        0      0        2 
   3     chr3_5010919     HCab    T    A      0.5      1        2 
   3     chr3_5010919     HPrz    T    A      0.5      1        2 
   3     chr3_5010919     ZBoe    T    A        0      0        2 
   3     chr3_5010919     ZGre    T    A        0      0        2 
   3     chr3_5010919     ZHar    T    A        0      0        2 
   3     chr3_5010919   Sample    T    A        0      0        2 
   3     chr3_5019282     AAsi    C    G        0      0        2 
   3     chr3_5019282     AKia    C    G        1      2        2 
   3     chr3_5019282     AOna    C    G      0.5      1        2 
   3     chr3_5019282     ASom    C    G        0      0        2 
   3     chr3_5019282     HCab    C    G        0      0        2 
   3     chr3_5019282     HPrz    C    G        0      0        2 
   3     chr3_5019282     ZBoe    C    G        0      0        2 
   3     chr3_5019282     ZGre    C    G        0      0        2 
   3     chr3_5019282     ZHar    C    G        0      0        2 
   3     chr3_5019282   Sample    C    G        0      0        2 
   3     chr3_5047293     AAsi    A    C        0      0        2 
   3     chr3_5047293     AKia    A    C        0      0        2 
   3     chr3_5047293     AOna    A    C        0      0        2 
   3     chr3_5047293     ASom    A    C        0      0        2 
   3     chr3_5047293     HCab    A    C        0      0        2 
   3     chr3_5047293     HPrz    A    C        0      0        2 
   3     chr3_5047293     ZBoe    A    C        1      2        2 
   3     chr3_5047293     ZGre    A    C        1      2        2 
   3     chr3_5047293     ZHar    A    C        0      0        2 
   3     chr3_5047293   Sample    A    C        0      0        2 
   3     chr3_5048324     AAsi    C    A        0      0        2 
   3     chr3_5048324     AKia    C    A        0      0        2 
   3     chr3_5048324     AOna    C    A        0      0        2 
   3     chr3_5048324     ASom    C    A        0      0        2 
   3     chr3_5048324     HCab    C    A        0      0        2 
   3     chr3_5048324     HPrz    C    A        0      0        2 
   3     chr3_5048324     ZBoe    C    A        1      2        2 
   3     chr3_5048324     ZGre    C    A        1      2        2 
   3     chr3_5048324     ZHar    C    A        1      2        2 
   3     chr3_5048324   Sample    C    A        0      0        2 
   3     chr3_5057296     AAsi    G    C        0      0        2 
   3     chr3_5057296     AKia    G    C        0      0        2 
   3     chr3_5057296     AOna    G    C      0.5      1        2 
   3     chr3_5057296     ASom    G    C        0      0        2 
   3     chr3_5057296     HCab    G    C        0      0        2 
   3     chr3_5057296     HPrz    G    C        0      0        2 
   3     chr3_5057296     ZBoe    G    C        0      0        2 
   3     chr3_5057296     ZGre    G    C        0      0        2 
   3     chr3_5057296     ZHar    G    C        0      0        2 
   3     chr3_5057296   Sample    G    C        0      0        2 
   3     chr3_5113686     AAsi    T    G        0      0        2 
   3     chr3_5113686     AKia    T    G        0      0        2 
   3     chr3_5113686     AOna    T    G        0      0        2 
   3     chr3_5113686     ASom    T    G        0      0        2 
   3     chr3_5113686     HCab    T    G        0      0        2 
   3     chr3_5113686     HPrz    T    G        0      0        2 
   3     chr3_5113686     ZBoe    T    G        0      0        2 
   3     chr3_5113686     ZGre    T    G      0.5      1        2 
   3     chr3_5113686     ZHar    T    G        0      0        2 
   3     chr3_5113686   Sample    T    G        0      0        2 
   3     chr3_5115119     AAsi    G    C        0      0        2 
   3     chr3_5115119     AKia    G    C        0      0        2 
   3     chr3_5115119     AOna    G    C      0.5      1        2 
   3     chr3_5115119     ASom    G    C        0      0        2 
   3     chr3_5115119     HCab    G    C        0      0        2 
   3     chr3_5115119     HPrz    G    C        0      0        2 
   3     chr3_5115119     ZBoe    G    C        0      0        2 
   3     chr3_5115119     ZGre    G    C        0      0        2 
   3     chr3_5115119     ZHar    G    C        0      0        2 
   3     chr3_5115119   Sample    G    C        0      0        2 
   3     chr3_5115833     AAsi    T    A        0      0        2 
   3     chr3_5115833     AKia    T    A        0      0        2 
   3     chr3_5115833     AOna    T    A        0      0        2 
   3     chr3_5115833     ASom    T    A        0      0        2 
   3     chr3_5115833     HCab    T    A        1      2        2 
   3     chr3_5115833     HPrz    T    A        1      2        2 
   3     chr3_5115833     ZBoe    T    A        0      0        2 
   3     chr3_5115833     ZGre    T    A        0      0        2 
   3     chr3_5115833     ZHar    T    A        0      0        2 
   3     chr3_5115833   Sample    T    A        0      0        2 
   3     chr3_5132575     AAsi    A    C        0      0        2 
   3     chr3_5132575     AKia    A    C        0      0        2 
   3     chr3_5132575     AOna    A    C        0      0        2 
   3     chr3_5132575     ASom    A    C        0      0        2 
   3     chr3_5132575     HCab    A    C        1      2        2 
   3     chr3_5132575     HPrz    A    C        1      2        2 
   3     chr3_5132575     ZBoe    A    C        0      0        2 
   3     chr3_5132575     ZGre    A    C        0      0        2 
   3     chr3_5132575     ZHar    A    C        0      0        2 
   3     chr3_5132575   Sample    A    C        0      0        2 
   3     chr3_5150462     AAsi    A    T        0      0        2 
   3     chr3_5150462     AKia    A    T        0      0        2 
   3     chr3_5150462     AOna    A    T        0      0        2 
   3     chr3_5150462     ASom    A    T        0      0        2 
   3     chr3_5150462     HCab    A    T        0      0        2 
   3     chr3_5150462     HPrz    A    T        0      0        2 
   3     chr3_5150462     ZBoe    A    T        0      0        2 
   3     chr3_5150462     ZGre    A    T        0      0        2 
   3     chr3_5150462     ZHar    A    T      0.5      1        2 
   3     chr3_5150462   Sample    A    T        0      0        2 
   3     chr3_5160721     AAsi    G    C        0      0        2 
   3     chr3_5160721     AKia    G    C        0      0        2 
   3     chr3_5160721     AOna    G    C        0      0        2 
   3     chr3_5160721     ASom    G    C        0      0        2 
   3     chr3_5160721     HCab    G    C        0      0        2 
   3     chr3_5160721     HPrz    G    C      0.5      1        2 
   3     chr3_5160721     ZBoe    G    C        0      0        2 
   3     chr3_5160721     ZGre    G    C        0      0        2 
   3     chr3_5160721     ZHar    G    C        0      0        2 
   3     chr3_5160721   Sample    G    C        0      0        2 
   3     chr3_5174455     AAsi    C    A        0      0        2 
   3     chr3_5174455     AKia    C    A        0      0        2 
   3     chr3_5174455     AOna    C    A        0      0        2 
   3     chr3_5174455     ASom    C    A        0      0        2 
   3     chr3_5174455     HCab    C    A        0      0        2 
   3     chr3_5174455     HPrz    C    A        0      0        2 
   3     chr3_5174455     ZBoe    C    A      0.5      1        2 
   3     chr3_5174455     ZGre    C    A        0      0        2 
   3     chr3_5174455     ZHar    C    A        0      0        2 
   3     chr3_5174455   Sample    C    A        0      0        2 
   3     chr3_5196345     AAsi    C    G        0      0        2 
   3     chr3_5196345     AKia    C    G        0      0        2 
   3     chr3_5196345     AOna    C    G        0      0        2 
   3     chr3_5196345     ASom    C    G        0      0        2 
   3     chr3_5196345     HCab    C    G        1      2        2 
   3     chr3_5196345     HPrz    C    G        1      2        2 
   3     chr3_5196345     ZBoe    C    G        0      0        2 
   3     chr3_5196345     ZGre    C    G        0      0        2 
   3     chr3_5196345     ZHar    C    G        0      0        2 
   3     chr3_5196345   Sample    C    G        0      0        2 
   3     chr3_5216147     AAsi    G    T        0      0        2 
   3     chr3_5216147     AKia    G    T      0.5      1        2 
   3     chr3_5216147     AOna    G    T        0      0        2 
   3     chr3_5216147     ASom    G    T        0      0        2 
   3     chr3_5216147     HCab    G    T        0      0        2 
   3     chr3_5216147     HPrz    G    T        0      0        2 
   3     chr3_5216147     ZBoe    G    T        0      0        2 
   3     chr3_5216147     ZGre    G    T        0      0        2 
   3     chr3_5216147     ZHar    G    T        0      0        2 
   3     chr3_5216147   Sample    G    T        0      0        2 
   3     chr3_5239546     AAsi    T    A        0      0        2 
   3     chr3_5239546     AKia    T    A        0      0        2 
   3     chr3_5239546     AOna    T    A        0      0        2 
   3     chr3_5239546     ASom    T    A        0      0        2 
   3     chr3_5239546     HCab    T    A        0      0        2 
   3     chr3_5239546     HPrz    T    A        0      0        2 
   3     chr3_5239546     ZBoe    T    A        0      0        2 
   3     chr3_5239546     ZGre    T    A        0      0        2 
   3     chr3_5239546     ZHar    T    A        1      2        2 
   3     chr3_5239546   Sample    T    A        0      0        2 
   3     chr3_5247406     AAsi    C    G        0      0        2 
   3     chr3_5247406     AKia    C    G        0      0        2 
   3     chr3_5247406     AOna    C    G        0      0        2 
   3     chr3_5247406     ASom    C    G        0      0        2 
   3     chr3_5247406     HCab    C    G        0      0        2 
   3     chr3_5247406     HPrz    C    G        0      0        2 
   3     chr3_5247406     ZBoe    C    G        0      0        2 
   3     chr3_5247406     ZGre    C    G        1      2        2 
   3     chr3_5247406     ZHar    C    G        0      0        2 
   3     chr3_5247406   Sample    C    G        0      0        2 
   3     chr3_5247837     AAsi    C    G        0      0        2 
   3     chr3_5247837     AKia    C    G        0      0        2 
   3     chr3_5247837     AOna    C    G        0      0        2 
   3     chr3_5247837     ASom    C    G        0      0        2 
   3     chr3_5247837     HCab    C    G      0.5      1        2 
   3     chr3_5247837     HPrz    C    G        0      0        2 
   3     chr3_5247837     ZBoe    C    G        0      0        2 
   3     chr3_5247837     ZGre    C    G        0      0        2 
   3     chr3_5247837     ZHar    C    G        0      0        2 
   3     chr3_5247837   Sample    C    G        0      0        2 
   3     chr3_5250446     AAsi    G    C        0      0        2 
   3     chr3_5250446     AKia    G    C        0      0        2 
   3     chr3_5250446     AOna    G    C        0      0        2 
   3     chr3_5250446     ASom    G    C        0      0        2 
   3     chr3_5250446     HCab    G    C        1      2        2 
   3     chr3_5250446     HPrz    G    C        1      2        2 
   3     chr3_5250446     ZBoe    G    C        0      0        2 
   3     chr3_5250446     ZGre    G    C        0      0        2 
   3     chr3_5250446     ZHar    G    C        0      0        2 
   3     chr3_5250446   Sample    G    C        0      0        2 
   3     chr3_5253348     AAsi    T    A        0      0        2 
   3     chr3_5253348     AKia    T    A        0      0        2 
   3     chr3_5253348     AOna    T    A        1      2        2 
   3     chr3_5253348     ASom    T    A        0      0        2 
   3     chr3_5253348     HCab    T    A        0      0        2 
   3     chr3_5253348     HPrz    T    A        0      0        2 
   3     chr3_5253348     ZBoe    T    A        0      0        2 
   3     chr3_5253348     ZGre    T    A        0      0        2 
   3     chr3_5253348     ZHar    T    A        0      0        2 
   3     chr3_5253348   Sample    T    A        0      0        2 
   3     chr3_5258385     AAsi    G    T        0      0        2 
   3     chr3_5258385     AKia    G    T        0      0        2 
   3     chr3_5258385     AOna    G    T        0      0        2 
   3     chr3_5258385     ASom    G    T        0      0        2 
   3     chr3_5258385     HCab    G    T        1      2        2 
   3     chr3_5258385     HPrz    G    T        1      2        2 
   3     chr3_5258385     ZBoe    G    T        0      0        2 
   3     chr3_5258385     ZGre    G    T        0      0        2 
   3     chr3_5258385     ZHar    G    T        0      0        2 
   3     chr3_5258385   Sample    G    T        0      0        2 
   3     chr3_5266265     AAsi    G    C      0.5      1        2 
   3     chr3_5266265     AKia    G    C        0      0        2 
   3     chr3_5266265     AOna    G    C        0      0        2 
   3     chr3_5266265     ASom    G    C        0      0        2 
   3     chr3_5266265     HCab    G    C        0      0        2 
   3     chr3_5266265     HPrz    G    C        0      0        2 
   3     chr3_5266265     ZBoe    G    C        0      0        2 
   3     chr3_5266265     ZGre    G    C        0      0        2 
   3     chr3_5266265     ZHar    G    C        0      0        2 
   3     chr3_5266265   Sample    G    C        0      0        2 
   3     chr3_5273814     AAsi    C    G        0      0        2 
   3     chr3_5273814     AKia    C    G        0      0        2 
   3     chr3_5273814     AOna    C    G        0      0        2 
   3     chr3_5273814     ASom    C    G        0      0        2 
   3     chr3_5273814     HCab    C    G      0.5      1        2 
   3     chr3_5273814     HPrz    C    G        0      0        2 
   3     chr3_5273814     ZBoe    C    G        0      0        2 
   3     chr3_5273814     ZGre    C    G        0      0        2 
   3     chr3_5273814     ZHar    C    G        0      0        2 
   3     chr3_5273814   Sample    C    G        0      0        2 
   3     chr3_5289190     AAsi    T    A        0      0        2 
   3     chr3_5289190     AKia    T    A        1      2        2 
   3     chr3_5289190     AOna    T    A        0      0        2 
   3     chr3_5289190     ASom    T    A        0      0        2 
   3     chr3_5289190     HCab    T    A        0      0        2 
   3     chr3_5289190     HPrz    T    A        0      0        2 
   3     chr3_5289190     ZBoe    T    A        0      0        2 
   3     chr3_5289190     ZGre    T    A        0      0        2 
   3     chr3_5289190     ZHar    T    A        0      0        2 
   3     chr3_5289190   Sample    T    A        0      0        2 
   3     chr3_5304955     AAsi    C    G        0      0        2 
   3     chr3_5304955     AKia    C    G        0      0        2 
   3     chr3_5304955     AOna    C    G        0      0        2 
   3     chr3_5304955     ASom    C    G      0.5      1        2 
   3     chr3_5304955     HCab    C    G        0      0        2 
   3     chr3_5304955     HPrz    C    G        0      0        2 
   3     chr3_5304955     ZBoe    C    G        0      0        2 
   3     chr3_5304955     ZGre    C    G        0      0        2 
   3     chr3_5304955     ZHar    C    G        0      0        2 
   3     chr3_5304955   Sample    C    G        0      0        2 
   3     chr3_5305417     AAsi    G    C        0      0        2 
   3     chr3_5305417     AKia    G    C        0      0        2 
   3     chr3_5305417     AOna    G    C        0      0        2 
   3     chr3_5305417     ASom    G    C        0      0        2 
   3     chr3_5305417     HCab    G    C        1      2        2 
   3     chr3_5305417     HPrz    G    C        1      2        2 
   3     chr3_5305417     ZBoe    G    C        0      0        2 
   3     chr3_5305417     ZGre    G    C        0      0        2 
   3     chr3_5305417     ZHar    G    C        0      0        2 
   3     chr3_5305417   Sample    G    C        0      0        2 
   3     chr3_5333457     AAsi    C    G        0      0        2 
   3     chr3_5333457     AKia    C    G        0      0        2 
   3     chr3_5333457     AOna    C    G        0      0        2 
   3     chr3_5333457     ASom    C    G        0      0        2 
   3     chr3_5333457     HCab    C    G        0      0        2 
   3     chr3_5333457     HPrz    C    G        0      0        2 
   3     chr3_5333457     ZBoe    C    G      0.5      1        2 
   3     chr3_5333457     ZGre    C    G        0      0        2 
   3     chr3_5333457     ZHar    C    G        0      0        2 
   3     chr3_5333457   Sample    C    G        0      0        2 
   3     chr3_5336457     AAsi    A    C        0      0        2 
   3     chr3_5336457     AKia    A    C        0      0        2 
   3     chr3_5336457     AOna    A    C        0      0        2 
   3     chr3_5336457     ASom    A    C        0      0        2 
   3     chr3_5336457     HCab    A    C        0      0        2 
   3     chr3_5336457     HPrz    A    C      0.5      1        2 
   3     chr3_5336457     ZBoe    A    C        0      0        2 
   3     chr3_5336457     ZGre    A    C        0      0        2 
   3     chr3_5336457     ZHar    A    C        0      0        2 
   3     chr3_5336457   Sample    A    C        0      0        2 
   3     chr3_5338317     AAsi    A    C        0      0        2 
   3     chr3_5338317     AKia    A    C        0      0        2 
   3     chr3_5338317     AOna    A    C        0      0        2 
   3     chr3_5338317     ASom    A    C        0      0        2 
   3     chr3_5338317     HCab    A    C        1      2        2 
   3     chr3_5338317     HPrz    A    C        0      0        2 
   3     chr3_5338317     ZBoe    A    C        0      0        2 
   3     chr3_5338317     ZGre    A    C        0      0        2 
   3     chr3_5338317     ZHar    A    C        0      0        2 
   3     chr3_5338317   Sample    A    C        0      0        2 
   3     chr3_5341885     AAsi    G    T        0      0        2 
   3     chr3_5341885     AKia    G    T        1      2        2 
   3     chr3_5341885     AOna    G    T        1      2        2 
   3     chr3_5341885     ASom    G    T        0      0        2 
   3     chr3_5341885     HCab    G    T        0      0        2 
   3     chr3_5341885     HPrz    G    T        0      0        2 
   3     chr3_5341885     ZBoe    G    T        0      0        2 
   3     chr3_5341885     ZGre    G    T        0      0        2 
   3     chr3_5341885     ZHar    G    T        0      0        2 
   3     chr3_5341885   Sample    G    T        0      0        2 
   3     chr3_5352994     AAsi    A    C        0      0        2 
   3     chr3_5352994     AKia    A    C        0      0        2 
   3     chr3_5352994     AOna    A    C      0.5      1        2 
   3     chr3_5352994     ASom    A    C        0      0        2 
   3     chr3_5352994     HCab    A    C        0      0        2 
   3     chr3_5352994     HPrz    A    C        0      0        2 
   3     chr3_5352994     ZBoe    A    C        0      0        2 
   3     chr3_5352994     ZGre    A    C        0      0        2 
   3     chr3_5352994     ZHar    A    C        0      0        2 
   3     chr3_5352994   Sample    A    C        0      0        2 
   3     chr3_5358966     AAsi    G    T        0      0        2 
   3     chr3_5358966     AKia    G    T        0      0        2 
   3     chr3_5358966     AOna    G    T        0      0        2 
   3     chr3_5358966     ASom    G    T        0      0        2 
   3     chr3_5358966     HCab    G    T        0      0        2 
   3     chr3_5358966     HPrz    G    T        0      0        2 
   3     chr3_5358966     ZBoe    G    T        0      0        2 
   3     chr3_5358966     ZGre    G    T        0      0        2 
   3     chr3_5358966     ZHar    G    T        1      2        2 
   3     chr3_5358966   Sample    G    T        0      0        2 
   3     chr3_5364119     AAsi    C    G        0      0        2 
   3     chr3_5364119     AKia    C    G        0      0        2 
   3     chr3_5364119     AOna    C    G        0      0        2 
   3     chr3_5364119     ASom    C    G        0      0        2 
   3     chr3_5364119     HCab    C    G        1      2        2 
   3     chr3_5364119     HPrz    C    G        1      2        2 
   3     chr3_5364119     ZBoe    C    G        0      0        2 
   3     chr3_5364119     ZGre    C    G        0      0        2 
   3     chr3_5364119     ZHar    C    G        0      0        2 
   3     chr3_5364119   Sample    C    G        0      0        2 
   3     chr3_5370290     AAsi    C    A        0      0        2 
   3     chr3_5370290     AKia    C    A        0      0        2 
   3     chr3_5370290     AOna    C    A        0      0        2 
   3     chr3_5370290     ASom    C    A        0      0        2 
   3     chr3_5370290     HCab    C    A        1      2        2 
   3     chr3_5370290     HPrz    C    A        1      2        2 
   3     chr3_5370290     ZBoe    C    A        0      0        2 
   3     chr3_5370290     ZGre    C    A        0      0        2 
   3     chr3_5370290     ZHar    C    A        0      0        2 
   3     chr3_5370290   Sample    C    A        0      0        2 
   3     chr3_5399481     AAsi    C    G        0      0        2 
   3     chr3_5399481     AKia    C    G        0      0        2 
   3     chr3_5399481     AOna    C    G        0      0        2 
   3     chr3_5399481     ASom    C    G        0      0        2 
   3     chr3_5399481     HCab    C    G        0      0        2 
   3     chr3_5399481     HPrz    C    G        0      0        2 
   3     chr3_5399481     ZBoe    C    G        0      0        2 
   3     chr3_5399481     ZGre    C    G        0      0        2 
   3     chr3_5399481     ZHar    C    G      0.5      1        2 
   3     chr3_5399481   Sample    C    G        0      0        2 
   3     chr3_5401749     AAsi    C    G        0      0        2 
   3     chr3_5401749     AKia    C    G        0      0        2 
   3     chr3_5401749     AOna    C    G      0.5      1        2 
   3     chr3_5401749     ASom    C    G        0      0        2 
   3     chr3_5401749     HCab    C    G        0      0        2 
   3     chr3_5401749     HPrz    C    G        0      0        2 
   3     chr3_5401749     ZBoe    C    G        0      0        2 
   3     chr3_5401749     ZGre    C    G        0      0        2 
   3     chr3_5401749     ZHar    C    G        0      0        2 
   3     chr3_5401749   Sample    C    G        0      0        2 
   3     chr3_5404804     AAsi    C    A        0      0        2 
   3     chr3_5404804     AKia    C    A        0      0        2 
   3     chr3_5404804     AOna    C    A        0      0        2 
   3     chr3_5404804     ASom    C    A        0      0        2 
   3     chr3_5404804     HCab    C    A        0      0        2 
   3     chr3_5404804     HPrz    C    A      0.5      1        2 
   3     chr3_5404804     ZBoe    C    A        0      0        2 
   3     chr3_5404804     ZGre    C    A        0      0        2 
   3     chr3_5404804     ZHar    C    A        0      0        2 
   3     chr3_5404804   Sample    C    A        0      0        2 
   3     chr3_5405525     AAsi    T    A        0      0        2 
   3     chr3_5405525     AKia    T    A        1      2        2 
   3     chr3_5405525     AOna    T    A        0      0        2 
   3     chr3_5405525     ASom    T    A        0      0        2 
   3     chr3_5405525     HCab    T    A        0      0        2 
   3     chr3_5405525     HPrz    T    A        0      0        2 
   3     chr3_5405525     ZBoe    T    A        0      0        2 
   3     chr3_5405525     ZGre    T    A        0      0        2 
   3     chr3_5405525     ZHar    T    A        0      0        2 
   3     chr3_5405525   Sample    T    A        0      0        2 
   3     chr3_5415809     AAsi    G    T        0      0        2 
   3     chr3_5415809     AKia    G    T        0      0        2 
   3     chr3_5415809     AOna    G    T        0      0        2 
   3     chr3_5415809     ASom    G    T        0      0        2 
   3     chr3_5415809     HCab    G    T        1      2        2 
   3     chr3_5415809     HPrz    G    T        1      2        2 
   3     chr3_5415809     ZBoe    G    T        0      0        2 
   3     chr3_5415809     ZGre    G    T        0      0        2 
   3     chr3_5415809     ZHar    G    T        0      0        2 
   3     chr3_5415809   Sample    G    T        0      0        2 
   3     chr3_5435589     AAsi    A    C        0      0        2 
   3     chr3_5435589     AKia    A    C        0      0        2 
   3     chr3_5435589     AOna    A    C        0      0        2 
   3     chr3_5435589     ASom    A    C        0      0        2 
   3     chr3_5435589     HCab    A    C        1      2        2 
   3     chr3_5435589     HPrz    A    C        1      2        2 
   3     chr3_5435589     ZBoe    A    C        0      0        2 
   3     chr3_5435589     ZGre    A    C        0      0        2 
   3     chr3_5435589     ZHar    A    C        0      0        2 
   3     chr3_5435589   Sample    A    C        0      0        2 
   3     chr3_5448931     AAsi    A    C      0.5      1        2 
   3     chr3_5448931     AKia    A    C        0      0        2 
   3     chr3_5448931     AOna    A    C        0      0        2 
   3     chr3_5448931     ASom    A    C        0      0        2 
   3     chr3_5448931     HCab    A    C        0      0        2 
   3     chr3_5448931     HPrz    A    C        0      0        2 
   3     chr3_5448931     ZBoe    A    C        0      0        2 
   3     chr3_5448931     ZGre    A    C        0      0        2 
   3     chr3_5448931     ZHar    A    C        0      0        2 
   3     chr3_5448931   Sample    A    C        0      0        2 
   3     chr3_5464241     AAsi    A    C        1      2        2 
   3     chr3_5464241     AKia    A    C        0      0        2 
   3     chr3_5464241     AOna    A    C        0      0        2 
   3     chr3_5464241     ASom    A    C        1      2        2 
   3     chr3_5464241     HCab    A    C        1      2        2 
   3     chr3_5464241     HPrz    A    C        1      2        2 
   3     chr3_5464241     ZBoe    A    C        0      0        2 
   3     chr3_5464241     ZGre    A    C        0      0        2 
   3     chr3_5464241     ZHar    A    C        0      0        2 
   3     chr3_5464241   Sample    A    C        1      2        2 
   3     chr3_5485837     AAsi    C    G        0      0        2 
   3     chr3_5485837     AKia    C    G        0      0        2 
   3     chr3_5485837     AOna    C    G        0      0        2 
   3     chr3_5485837     ASom    C    G        0      0        2 
   3     chr3_5485837     HCab    C    G        1      2        2 
   3     chr3_5485837     HPrz    C    G        1      2        2 
   3     chr3_5485837     ZBoe    C    G        0      0        2 
   3     chr3_5485837     ZGre    C    G        0      0        2 
   3     chr3_5485837     ZHar    C    G        0      0        2 
   3     chr3_5485837   Sample    C    G        0      0        2 
   3     chr3_5499556     AAsi    A    C        0      0        2 
   3     chr3_5499556     AKia    A    C        0      0        2 
   3     chr3_5499556     AOna    A    C        0      0        2 
   3     chr3_5499556     ASom    A    C      0.5      1        2 
   3     chr3_5499556     HCab    A    C        0      0        2 
   3     chr3_5499556     HPrz    A    C        0      0        2 
   3     chr3_5499556     ZBoe    A    C        0      0        2 
   3     chr3_5499556     ZGre    A    C        0      0        2 
   3     chr3_5499556     ZHar    A    C        0      0        2 
   3     chr3_5499556   Sample    A    C        0      0        2 
   3     chr3_5505851     AAsi    T    G        0      0        2 
   3     chr3_5505851     AKia    T    G        0      0        2 
   3     chr3_5505851     AOna    T    G        0      0        2 
   3     chr3_5505851     ASom    T    G        0      0        2 
   3     chr3_5505851     HCab    T    G        1      2        2 
   3     chr3_5505851     HPrz    T    G        1      2        2 
   3     chr3_5505851     ZBoe    T    G        0      0        2 
   3     chr3_5505851     ZGre    T    G        0      0        2 
   3     chr3_5505851     ZHar    T    G        0      0        2 
   3     chr3_5505851   Sample    T    G        0      0        2 
   3     chr3_5540392     AAsi    G    T        0      0        2 
   3     chr3_5540392     AKia    G    T        0      0        2 
   3     chr3_5540392     AOna    G    T        0      0        2 
   3     chr3_5540392     ASom    G    T        0      0        2 
   3     chr3_5540392     HCab    G    T        1      2        2 
   3     chr3_5540392     HPrz    G    T        1      2        2 
   3     chr3_5540392     ZBoe    G    T        0      0        2 
   3     chr3_5540392     ZGre    G    T        0      0        2 
   3     chr3_5540392     ZHar    G    T        0      0        2 
   3     chr3_5540392   Sample    G    T        0      0        2 
   3     chr3_5541259     AAsi    C    A        0      0        2 
   3     chr3_5541259     AKia    C    A        0      0        2 
   3     chr3_5541259     AOna    C    A        0      0        2 
   3     chr3_5541259     ASom    C    A        0      0        2 
   3     chr3_5541259     HCab    C    A        0      0        2 
   3     chr3_5541259     HPrz    C    A        0      0        2 
   3     chr3_5541259     ZBoe    C    A        0      0        2 
   3     chr3_5541259     ZGre    C    A        1      2        2 
   3     chr3_5541259     ZHar    C    A        0      0        2 
   3     chr3_5541259   Sample    C    A        0      0        2 
   3     chr3_5566174     AAsi    C    G        0      0        2 
   3     chr3_5566174     AKia    C    G        0      0        2 
   3     chr3_5566174     AOna    C    G        0      0        2 
   3     chr3_5566174     ASom    C    G        0      0        2 
   3     chr3_5566174     HCab    C    G      0.5      1        2 
   3     chr3_5566174     HPrz    C    G      0.5      1        2 
   3     chr3_5566174     ZBoe    C    G        0      0        2 
   3     chr3_5566174     ZGre    C    G        0      0        2 
   3     chr3_5566174     ZHar    C    G        0      0        2 
   3     chr3_5566174   Sample    C    G        0      0        2 
   3     chr3_5577915     AAsi    A    T        0      0        2 
   3     chr3_5577915     AKia    A    T        0      0        2 
   3     chr3_5577915     AOna    A    T        0      0        2 
   3     chr3_5577915     ASom    A    T        0      0        2 
   3     chr3_5577915     HCab    A    T        1      2        2 
   3     chr3_5577915     HPrz    A    T        1      2        2 
   3     chr3_5577915     ZBoe    A    T        0      0        2 
   3     chr3_5577915     ZGre    A    T        0      0        2 
   3     chr3_5577915     ZHar    A    T        0      0        2 
   3     chr3_5577915   Sample    A    T        0      0        2 
   3     chr3_5601760     AAsi    T    G      0.5      1        2 
   3     chr3_5601760     AKia    T    G        0      0        2 
   3     chr3_5601760     AOna    T    G        0      0        2 
   3     chr3_5601760     ASom    T    G        0      0        2 
   3     chr3_5601760     HCab    T    G        0      0        2 
   3     chr3_5601760     HPrz    T    G        0      0        2 
   3     chr3_5601760     ZBoe    T    G        0      0        2 
   3     chr3_5601760     ZGre    T    G        0      0        2 
   3     chr3_5601760     ZHar    T    G        0      0        2 
   3     chr3_5601760   Sample    T    G        0      0        2 
   3     chr3_5641097     AAsi    A    T        0      0        2 
   3     chr3_5641097     AKia    A    T        0      0        2 
   3     chr3_5641097     AOna    A    T        0      0        2 
   3     chr3_5641097     ASom    A    T        0      0        2 
   3     chr3_5641097     HCab    A    T        1      2        2 
   3     chr3_5641097     HPrz    A    T        1      2        2 
   3     chr3_5641097     ZBoe    A    T        0      0        2 
   3     chr3_5641097     ZGre    A    T        0      0        2 
   3     chr3_5641097     ZHar    A    T        0      0        2 
   3     chr3_5641097   Sample    A    T        0      0        2 
   3     chr3_5654515     AAsi    C    G        0      0        2 
   3     chr3_5654515     AKia    C    G        0      0        2 
   3     chr3_5654515     AOna    C    G        1      2        2 
   3     chr3_5654515     ASom    C    G        0      0        2 
   3     chr3_5654515     HCab    C    G        0      0        2 
   3     chr3_5654515     HPrz    C    G        0      0        2 
   3     chr3_5654515     ZBoe    C    G        0      0        2 
   3     chr3_5654515     ZGre    C    G        0      0        2 
   3     chr3_5654515     ZHar    C    G        0      0        2 
   3     chr3_5654515   Sample    C    G        0      0        2 
   3     chr3_5656024     AAsi    C    G        0      0        2 
   3     chr3_5656024     AKia    C    G        0      0        2 
   3     chr3_5656024     AOna    C    G        0      0        2 
   3     chr3_5656024     ASom    C    G        0      0        2 
   3     chr3_5656024     HCab    C    G        0      0        2 
   3     chr3_5656024     HPrz    C    G      0.5      1        2 
   3     chr3_5656024     ZBoe    C    G        0      0        2 
   3     chr3_5656024     ZGre    C    G        0      0        2 
   3     chr3_5656024     ZHar    C    G        0      0        2 
   3     chr3_5656024   Sample    C    G        0      0        2 
   3     chr3_5669749     AAsi    T    A        0      0        2 
   3     chr3_5669749     AKia    T    A        0      0        2 
   3     chr3_5669749     AOna    T    A        1      2        2 
   3     chr3_5669749     ASom    T    A        0      0        2 
   3     chr3_5669749     HCab    T    A        0      0        2 
   3     chr3_5669749     HPrz    T    A        0      0        2 
   3     chr3_5669749     ZBoe    T    A        0      0        2 
   3     chr3_5669749     ZGre    T    A        0      0        2 
   3     chr3_5669749     ZHar    T    A        0      0        2 
   3     chr3_5669749   Sample    T    A        0      0        2 
   3     chr3_5686409     AAsi    T    A        0      0        2 
   3     chr3_5686409     AKia    T    A      0.5      1        2 
   3     chr3_5686409     AOna    T    A        0      0        2 
   3     chr3_5686409     ASom    T    A        0      0        2 
   3     chr3_5686409     HCab    T    A        0      0        2 
   3     chr3_5686409     HPrz    T    A        0      0        2 
   3     chr3_5686409     ZBoe    T    A        0      0        2 
   3     chr3_5686409     ZGre    T    A        0      0        2 
   3     chr3_5686409     ZHar    T    A        0      0        2 
   3     chr3_5686409   Sample    T    A        0      0        2 
   3     chr3_5712898     AAsi    C    A        0      0        2 
   3     chr3_5712898     AKia    C    A        0      0        2 
   3     chr3_5712898     AOna    C    A        0      0        2 
   3     chr3_5712898     ASom    C    A        0      0        2 
   3     chr3_5712898     HCab    C    A        0      0        2 
   3     chr3_5712898     HPrz    C    A        0      0        2 
   3     chr3_5712898     ZBoe    C    A        0      0        2 
   3     chr3_5712898     ZGre    C    A        1      2        2 
   3     chr3_5712898     ZHar    C    A        0      0        2 
   3     chr3_5712898   Sample    C    A        0      0        2 
   3     chr3_5765075     AAsi    C    A        1      2        2 
   3     chr3_5765075     AKia    C    A        0      0        2 
   3     chr3_5765075     AOna    C    A      0.5      1        2 
   3     chr3_5765075     ASom    C    A        1      2        2 
   3     chr3_5765075     HCab    C    A        0      0        2 
   3     chr3_5765075     HPrz    C    A        0      0        2 
   3     chr3_5765075     ZBoe    C    A        0      0        2 
   3     chr3_5765075     ZGre    C    A        0      0        2 
   3     chr3_5765075     ZHar    C    A        0      0        2 
   3     chr3_5765075   Sample    C    A        1      2        2 
   3     chr3_5771324     AAsi    G    T        0      0        2 
   3     chr3_5771324     AKia    G    T        0      0        2 
   3     chr3_5771324     AOna    G    T        0      0        2 
   3     chr3_5771324     ASom    G    T        0      0        2 
   3     chr3_5771324     HCab    G    T        0      0        2 
   3     chr3_5771324     HPrz    G    T        1      2        2 
   3     chr3_5771324     ZBoe    G    T        0      0        2 
   3     chr3_5771324     ZGre    G    T        0      0        2 
   3     chr3_5771324     ZHar    G    T        0      0        2 
   3     chr3_5771324   Sample    G    T        0      0        2 
   3     chr3_5816430     AAsi    C    G        0      0        2 
   3     chr3_5816430     AKia    C    G        0      0        2 
   3     chr3_5816430     AOna    C    G        0      0        2 
   3     chr3_5816430     ASom    C    G        0      0        2 
   3     chr3_5816430     HCab    C    G        0      0        2 
   3     chr3_5816430     HPrz    C    G        1      2        2 
   3     chr3_5816430     ZBoe    C    G        0      0        2 
   3     chr3_5816430     ZGre    C    G        0      0        2 
   3     chr3_5816430     ZHar    C    G        0      0        2 
   3     chr3_5816430   Sample    C    G        0      0        2 
   3     chr3_5862425     AAsi    C    A        0      0        2 
   3     chr3_5862425     AKia    C    A        0      0        2 
   3     chr3_5862425     AOna    C    A        0      0        2 
   3     chr3_5862425     ASom    C    A        0      0        2 
   3     chr3_5862425     HCab    C    A        0      0        2 
   3     chr3_5862425     HPrz    C    A        0      0        2 
   3     chr3_5862425     ZBoe    C    A        0      0        2 
   3     chr3_5862425     ZGre    C    A        0      0        2 
   3     chr3_5862425     ZHar    C    A        1      2        2 
   3     chr3_5862425   Sample    C    A        0      0        2 
   3     chr3_5878066     AAsi    T    G        0      0        2 
   3     chr3_5878066     AKia    T    G        0      0        2 
   3     chr3_5878066     AOna    T    G        0      0        2 
   3     chr3_5878066     ASom    T    G        0      0        2 
   3     chr3_5878066     HCab    T    G        0      0        2 
   3     chr3_5878066     HPrz    T    G        0      0        2 
   3     chr3_5878066     ZBoe    T    G      0.5      1        2 
   3     chr3_5878066     ZGre    T    G        0      0        2 
   3     chr3_5878066     ZHar    T    G        0      0        2 
   3     chr3_5878066   Sample    T    G        0      0        2 
   3     chr3_5878210     AAsi    C    G        0      0        2 
   3     chr3_5878210     AKia    C    G        1      2        2 
   3     chr3_5878210     AOna    C    G        0      0        2 
   3     chr3_5878210     ASom    C    G        0      0        2 
   3     chr3_5878210     HCab    C    G        0      0        2 
   3     chr3_5878210     HPrz    C    G        0      0        2 
   3     chr3_5878210     ZBoe    C    G        0      0        2 
   3     chr3_5878210     ZGre    C    G        0      0        2 
   3     chr3_5878210     ZHar    C    G        0      0        2 
   3     chr3_5878210   Sample    C    G        0      0        2 
   3     chr3_5880285     AAsi    A    T        0      0        2 
   3     chr3_5880285     AKia    A    T        0      0        2 
   3     chr3_5880285     AOna    A    T        0      0        2 
   3     chr3_5880285     ASom    A    T        1      2        2 
   3     chr3_5880285     HCab    A    T        0      0        2 
   3     chr3_5880285     HPrz    A    T        0      0        2 
   3     chr3_5880285     ZBoe    A    T        0      0        2 
   3     chr3_5880285     ZGre    A    T        0      0        2 
   3     chr3_5880285     ZHar    A    T        0      0        2 
   3     chr3_5880285   Sample    A    T        0      0        2 
   3     chr3_5906447     AAsi    T    A        0      0        2 
   3     chr3_5906447     AKia    T    A        0      0        2 
   3     chr3_5906447     AOna    T    A        0      0        2 
   3     chr3_5906447     ASom    T    A        1      2        2 
   3     chr3_5906447     HCab    T    A        0      0        2 
   3     chr3_5906447     HPrz    T    A        0      0        2 
   3     chr3_5906447     ZBoe    T    A        0      0        2 
   3     chr3_5906447     ZGre    T    A        0      0        2 
   3     chr3_5906447     ZHar    T    A        0      0        2 
   3     chr3_5906447   Sample    T    A        0      0        2 
   3     chr3_5949941     AAsi    G    T        0      0        2 
   3     chr3_5949941     AKia    G    T        0      0        2 
   3     chr3_5949941     AOna    G    T        0      0        2 
   3     chr3_5949941     ASom    G    T        0      0        2 
   3     chr3_5949941     HCab    G    T      0.5      1        2 
   3     chr3_5949941     HPrz    G    T        0      0        2 
   3     chr3_5949941     ZBoe    G    T        0      0        2 
   3     chr3_5949941     ZGre    G    T        0      0        2 
   3     chr3_5949941     ZHar    G    T        0      0        2 
   3     chr3_5949941   Sample    G    T        0      0        2 
   3     chr3_5975615     AAsi    G    T        0      0        2 
   3     chr3_5975615     AKia    G    T        1      2        2 
   3     chr3_5975615     AOna    G    T      0.5      1        2 
   3     chr3_5975615     ASom    G    T        0      0        2 
   3     chr3_5975615     HCab    G    T        0      0        2 
   3     chr3_5975615     HPrz    G    T        0      0        2 
   3     chr3_5975615     ZBoe    G    T        0      0        2 
   3     chr3_5975615     ZGre    G    T        0      0        2 
   3     chr3_5975615     ZHar    G    T        0      0        2 
   3     chr3_5975615   Sample    G    T        0      0        2 
   3     chr3_5989034     AAsi    T    A        0      0        2 
   3     chr3_5989034     AKia    T    A        0      0        2 
   3     chr3_5989034     AOna    T    A        0      0        2 
   3     chr3_5989034     ASom    T    A        0      0        2 
   3     chr3_5989034     HCab    T    A        1      2        2 
   3     chr3_5989034     HPrz    T    A        1      2        2 
   3     chr3_5989034     ZBoe    T    A        0      0        2 
   3     chr3_5989034     ZGre    T    A        0      0        2 
   3     chr3_5989034     ZHar    T    A        0      0        2 
   3     chr3_5989034   Sample    T    A        0      0        2 
   3     chr3_5991527     AAsi    G    T        0      0        2 
   3     chr3_5991527     AKia    G    T        0      0        2 
   3     chr3_5991527     AOna    G    T        1      2        2 
   3     chr3_5991527     ASom    G    T        0      0        2 
   3     chr3_5991527     HCab    G    T        0      0        2 
   3     chr3_5991527     HPrz    G    T        0      0        2 
   3     chr3_5991527     ZBoe    G    T        0      0        2 
   3     chr3_5991527     ZGre    G    T        0      0        2 
   3     chr3_5991527     ZHar    G    T        0      0        2 
   3     chr3_5991527   Sample    G    T        0      0        2 
   3     chr3_5992524     AAsi    T    A        0      0        2 
   3     chr3_5992524     AKia    T    A        0      0        2 
   3     chr3_5992524     AOna    T    A        0      0        2 
   3     chr3_5992524     ASom    T    A        0      0        2 
   3     chr3_5992524     HCab    T    A        1      2        2 
   3     chr3_5992524     HPrz    T    A        1      2        2 
   3     chr3_5992524     ZBoe    T    A        0      0        2 
   3     chr3_5992524     ZGre    T    A        0      0        2 
   3     chr3_5992524     ZHar    T    A        0      0        2 
   3     chr3_5992524   Sample    T    A        0      0        2 
   3     chr3_6003318     AAsi    T    A        0      0        2 
   3     chr3_6003318     AKia    T    A        0      0        2 
   3     chr3_6003318     AOna    T    A        0      0        2 
   3     chr3_6003318     ASom    T    A        0      0        2 
   3     chr3_6003318     HCab    T    A        0      0        2 
   3     chr3_6003318     HPrz    T    A      0.5      1        2 
   3     chr3_6003318     ZBoe    T    A        0      0        2 
   3     chr3_6003318     ZGre    T    A        0      0        2 
   3     chr3_6003318     ZHar    T    A        0      0        2 
   3     chr3_6003318   Sample    T    A        0      0        2 
   3     chr3_6009132     AAsi    A    T        0      0        2 
   3     chr3_6009132     AKia    A    T        0      0        2 
   3     chr3_6009132     AOna    A    T        0      0        2 
   3     chr3_6009132     ASom    A    T        0      0        2 
   3     chr3_6009132     HCab    A    T        0      0        2 
   3     chr3_6009132     HPrz    A    T      0.5      1        2 
   3     chr3_6009132     ZBoe    A    T        0      0        2 
   3     chr3_6009132     ZGre    A    T        0      0        2 
   3     chr3_6009132     ZHar    A    T        0      0        2 
   3     chr3_6009132   Sample    A    T        0      0        2 
   3     chr3_6011712     AAsi    C    A        0      0        2 
   3     chr3_6011712     AKia    C    A        0      0        2 
   3     chr3_6011712     AOna    C    A        0      0        2 
   3     chr3_6011712     ASom    C    A        0      0        2 
   3     chr3_6011712     HCab    C    A        0      0        2 
   3     chr3_6011712     HPrz    C    A        0      0        2 
   3     chr3_6011712     ZBoe    C    A        0      0        2 
   3     chr3_6011712     ZGre    C    A      0.5      1        2 
   3     chr3_6011712     ZHar    C    A        1      2        2 
   3     chr3_6011712   Sample    C    A        0      0        2 
   3     chr3_6030956     AAsi    A    C        0      0        2 
   3     chr3_6030956     AKia    A    C        0      0        2 
   3     chr3_6030956     AOna    A    C      0.5      1        2 
   3     chr3_6030956     ASom    A    C        0      0        2 
   3     chr3_6030956     HCab    A    C        0      0        2 
   3     chr3_6030956     HPrz    A    C        0      0        2 
   3     chr3_6030956     ZBoe    A    C        0      0        2 
   3     chr3_6030956     ZGre    A    C        0      0        2 
   3     chr3_6030956     ZHar    A    C        0      0        2 
   3     chr3_6030956   Sample    A    C        0      0        2 
   3     chr3_6053714     AAsi    A    C        0      0        2 
   3     chr3_6053714     AKia    A    C        0      0        2 
   3     chr3_6053714     AOna    A    C        0      0        2 
   3     chr3_6053714     ASom    A    C        0      0        2 
   3     chr3_6053714     HCab    A    C        0      0        2 
   3     chr3_6053714     HPrz    A    C        0      0        2 
   3     chr3_6053714     ZBoe    A    C      0.5      1        2 
   3     chr3_6053714     ZGre    A    C        0      0        2 
   3     chr3_6053714     ZHar    A    C        0      0        2 
   3     chr3_6053714   Sample    A    C        0      0        2 
   3     chr3_6058331     AAsi    A    T        0      0        2 
   3     chr3_6058331     AKia    A    T        0      0        2 
   3     chr3_6058331     AOna    A    T        0      0        2 
   3     chr3_6058331     ASom    A    T        1      2        2 
   3     chr3_6058331     HCab    A    T        0      0        2 
   3     chr3_6058331     HPrz    A    T        0      0        2 
   3     chr3_6058331     ZBoe    A    T        0      0        2 
   3     chr3_6058331     ZGre    A    T        0      0        2 
   3     chr3_6058331     ZHar    A    T        0      0        2 
   3     chr3_6058331   Sample    A    T        0      0        2 
   3     chr3_6067348     AAsi    A    T        0      0        2 
   3     chr3_6067348     AKia    A    T        0      0        2 
   3     chr3_6067348     AOna    A    T        0      0        2 
   3     chr3_6067348     ASom    A    T        0      0        2 
   3     chr3_6067348     HCab    A    T        0      0        2 
   3     chr3_6067348     HPrz    A    T      0.5      1        2 
   3     chr3_6067348     ZBoe    A    T        0      0        2 
   3     chr3_6067348     ZGre    A    T        0      0        2 
   3     chr3_6067348     ZHar    A    T        0      0        2 
   3     chr3_6067348   Sample    A    T        0      0        2 
   3     chr3_6076333     AAsi    A    C        0      0        2 
   3     chr3_6076333     AKia    A    C        0      0        2 
   3     chr3_6076333     AOna    A    C        1      2        2 
   3     chr3_6076333     ASom    A    C        0      0        2 
   3     chr3_6076333     HCab    A    C        0      0        2 
   3     chr3_6076333     HPrz    A    C        0      0        2 
   3     chr3_6076333     ZBoe    A    C        0      0        2 
   3     chr3_6076333     ZGre    A    C        0      0        2 
   3     chr3_6076333     ZHar    A    C        0      0        2 
   3     chr3_6076333   Sample    A    C        0      0        2 
   3     chr3_6084139     AAsi    C    G        0      0        2 
   3     chr3_6084139     AKia    C    G        0      0        2 
   3     chr3_6084139     AOna    C    G        0      0        2 
   3     chr3_6084139     ASom    C    G        0      0        2 
   3     chr3_6084139     HCab    C    G        0      0        2 
   3     chr3_6084139     HPrz    C    G        0      0        2 
   3     chr3_6084139     ZBoe    C    G        0      0        2 
   3     chr3_6084139     ZGre    C    G      0.5      1        2 
   3     chr3_6084139     ZHar    C    G        0      0        2 
   3     chr3_6084139   Sample    C    G        0      0        2 
   3     chr3_6084953     AAsi    T    A        0      0        2 
   3     chr3_6084953     AKia    T    A        0      0        2 
   3     chr3_6084953     AOna    T    A        0      0        2 
   3     chr3_6084953     ASom    T    A        0      0        2 
   3     chr3_6084953     HCab    T    A      0.5      1        2 
   3     chr3_6084953     HPrz    T    A        0      0        2 
   3     chr3_6084953     ZBoe    T    A        0      0        2 
   3     chr3_6084953     ZGre    T    A        0      0        2 
   3     chr3_6084953     ZHar    T    A        0      0        2 
   3     chr3_6084953   Sample    T    A        0      0        2 
   3     chr3_6094488     AAsi    G    T        0      0        2 
   3     chr3_6094488     AKia    G    T        0      0        2 
   3     chr3_6094488     AOna    G    T      0.5      1        2 
   3     chr3_6094488     ASom    G    T        0      0        2 
   3     chr3_6094488     HCab    G    T        0      0        2 
   3     chr3_6094488     HPrz    G    T        0      0        2 
   3     chr3_6094488     ZBoe    G    T        0      0        2 
   3     chr3_6094488     ZGre    G    T        0      0        2 
   3     chr3_6094488     ZHar    G    T        0      0        2 
   3     chr3_6094488   Sample    G    T        0      0        2 
   3     chr3_6120607     AAsi    T    G        0      0        2 
   3     chr3_6120607     AKia    T    G        0      0        2 
   3     chr3_6120607     AOna    T    G        0      0        2 
   3     chr3_6120607     ASom    T    G        0      0        2 
   3     chr3_6120607     HCab    T    G        1      2        2 
   3     chr3_6120607     HPrz    T    G        1      2        2 
   3     chr3_6120607     ZBoe    T    G        0      0        2 
   3     chr3_6120607     ZGre    T    G        0      0        2 
   3     chr3_6120607     ZHar    T    G        0      0        2 
   3     chr3_6120607   Sample    T    G        0      0        2 
   3     chr3_6122129     AAsi    T    A        1      2        2 
   3     chr3_6122129     AKia    T    A        0      0        2 
   3     chr3_6122129     AOna    T    A        0      0        2 
   3     chr3_6122129     ASom    T    A        1      2        2 
   3     chr3_6122129     HCab    T    A        1      2        2 
   3     chr3_6122129     HPrz    T    A        1      2        2 
   3     chr3_6122129     ZBoe    T    A        0      0        2 
   3     chr3_6122129     ZGre    T    A        0      0        2 
   3     chr3_6122129     ZHar    T    A        0      0        2 
   3     chr3_6122129   Sample    T    A        1      2        2 
   3     chr3_6143357     AAsi    G    T        0      0        2 
   3     chr3_6143357     AKia    G    T        0      0        2 
   3     chr3_6143357     AOna    G    T        0      0        2 
   3     chr3_6143357     ASom    G    T        0      0        2 
   3     chr3_6143357     HCab    G    T        0      0        2 
   3     chr3_6143357     HPrz    G    T        0      0        2 
   3     chr3_6143357     ZBoe    G    T        0      0        2 
   3     chr3_6143357     ZGre    G    T      0.5      1        2 
   3     chr3_6143357     ZHar    G    T        0      0        2 
   3     chr3_6143357   Sample    G    T        0      0        2 
   3     chr3_6160474     AAsi    G    C        0      0        2 
   3     chr3_6160474     AKia    G    C        0      0        2 
   3     chr3_6160474     AOna    G    C      0.5      1        2 
   3     chr3_6160474     ASom    G    C        0      0        2 
   3     chr3_6160474     HCab    G    C        0      0        2 
   3     chr3_6160474     HPrz    G    C        0      0        2 
   3     chr3_6160474     ZBoe    G    C        0      0        2 
   3     chr3_6160474     ZGre    G    C        0      0        2 
   3     chr3_6160474     ZHar    G    C        0      0        2 
   3     chr3_6160474   Sample    G    C        0      0        2 
   3     chr3_6195894     AAsi    T    G        0      0        2 
   3     chr3_6195894     AKia    T    G      0.5      1        2 
   3     chr3_6195894     AOna    T    G        0      0        2 
   3     chr3_6195894     ASom    T    G        0      0        2 
   3     chr3_6195894     HCab    T    G        0      0        2 
   3     chr3_6195894     HPrz    T    G        0      0        2 
   3     chr3_6195894     ZBoe    T    G        0      0        2 
   3     chr3_6195894     ZGre    T    G        0      0        2 
   3     chr3_6195894     ZHar    T    G        0      0        2 
   3     chr3_6195894   Sample    T    G        0      0        2 
   3     chr3_6199881     AAsi    C    A        0      0        2 
   3     chr3_6199881     AKia    C    A        0      0        2 
   3     chr3_6199881     AOna    C    A        0      0        2 
   3     chr3_6199881     ASom    C    A        0      0        2 
   3     chr3_6199881     HCab    C    A        1      2        2 
   3     chr3_6199881     HPrz    C    A        1      2        2 
   3     chr3_6199881     ZBoe    C    A        0      0        2 
   3     chr3_6199881     ZGre    C    A        0      0        2 
   3     chr3_6199881     ZHar    C    A        0      0        2 
   3     chr3_6199881   Sample    C    A        0      0        2 
   3     chr3_6211932     AAsi    G    C        0      0        2 
   3     chr3_6211932     AKia    G    C        0      0        2 
   3     chr3_6211932     AOna    G    C        0      0        2 
   3     chr3_6211932     ASom    G    C        0      0        2 
   3     chr3_6211932     HCab    G    C        0      0        2 
   3     chr3_6211932     HPrz    G    C        0      0        2 
   3     chr3_6211932     ZBoe    G    C      0.5      1        2 
   3     chr3_6211932     ZGre    G    C        0      0        2 
   3     chr3_6211932     ZHar    G    C        0      0        2 
   3     chr3_6211932   Sample    G    C        0      0        2 
   3     chr3_6216115     AAsi    C    G        0      0        2 
   3     chr3_6216115     AKia    C    G        1      2        2 
   3     chr3_6216115     AOna    C    G        1      2        2 
   3     chr3_6216115     ASom    C    G        0      0        2 
   3     chr3_6216115     HCab    C    G        0      0        2 
   3     chr3_6216115     HPrz    C    G        0      0        2 
   3     chr3_6216115     ZBoe    C    G        0      0        2 
   3     chr3_6216115     ZGre    C    G        0      0        2 
   3     chr3_6216115     ZHar    C    G        0      0        2 
   3     chr3_6216115   Sample    C    G        0      0        2 
   3     chr3_6220688     AAsi    G    T        0      0        2 
   3     chr3_6220688     AKia    G    T        0      0        2 
   3     chr3_6220688     AOna    G    T        0      0        2 
   3     chr3_6220688     ASom    G    T        0      0        2 
   3     chr3_6220688     HCab    G    T        1      2        2 
   3     chr3_6220688     HPrz    G    T        1      2        2 
   3     chr3_6220688     ZBoe    G    T        0      0        2 
   3     chr3_6220688     ZGre    G    T        0      0        2 
   3     chr3_6220688     ZHar    G    T        0      0        2 
   3     chr3_6220688   Sample    G    T        0      0        2 
   3     chr3_6224044     AAsi    A    C      0.5      1        2 
   3     chr3_6224044     AKia    A    C        0      0        2 
   3     chr3_6224044     AOna    A    C        0      0        2 
   3     chr3_6224044     ASom    A    C        0      0        2 
   3     chr3_6224044     HCab    A    C        0      0        2 
   3     chr3_6224044     HPrz    A    C        0      0        2 
   3     chr3_6224044     ZBoe    A    C        0      0        2 
   3     chr3_6224044     ZGre    A    C        0      0        2 
   3     chr3_6224044     ZHar    A    C        0      0        2 
   3     chr3_6224044   Sample    A    C        0      0        2 
   3     chr3_6234996     AAsi    T    G        0      0        2 
   3     chr3_6234996     AKia    T    G        0      0        2 
   3     chr3_6234996     AOna    T    G        0      0        2 
   3     chr3_6234996     ASom    T    G        0      0        2 
   3     chr3_6234996     HCab    T    G        0      0        2 
   3     chr3_6234996     HPrz    T    G        1      2        2 
   3     chr3_6234996     ZBoe    T    G        0      0        2 
   3     chr3_6234996     ZGre    T    G        0      0        2 
   3     chr3_6234996     ZHar    T    G        0      0        2 
   3     chr3_6234996   Sample    T    G        0      0        2 
   3     chr3_6241160     AAsi    C    A        0      0        2 
   3     chr3_6241160     AKia    C    A        0      0        2 
   3     chr3_6241160     AOna    C    A        0      0        2 
   3     chr3_6241160     ASom    C    A        0      0        2 
   3     chr3_6241160     HCab    C    A        0      0        2 
   3     chr3_6241160     HPrz    C    A        0      0        2 
   3     chr3_6241160     ZBoe    C    A      0.5      1        2 
   3     chr3_6241160     ZGre    C    A        0      0        2 
   3     chr3_6241160     ZHar    C    A        0      0        2 
   3     chr3_6241160   Sample    C    A        0      0        2 
   3     chr3_6259440     AAsi    T    G        0      0        2 
   3     chr3_6259440     AKia    T    G        0      0        2 
   3     chr3_6259440     AOna    T    G        0      0        2 
   3     chr3_6259440     ASom    T    G        0      0        2 
   3     chr3_6259440     HCab    T    G        0      0        2 
   3     chr3_6259440     HPrz    T    G        0      0        2 
   3     chr3_6259440     ZBoe    T    G      0.5      1        2 
   3     chr3_6259440     ZGre    T    G        0      0        2 
   3     chr3_6259440     ZHar    T    G        0      0        2 
   3     chr3_6259440   Sample    T    G        0      0        2 
   3     chr3_6260385     AAsi    G    C        0      0        2 
   3     chr3_6260385     AKia    G    C        0      0        2 
   3     chr3_6260385     AOna    G    C        0      0        2 
   3     chr3_6260385     ASom    G    C        0      0        2 
   3     chr3_6260385     HCab    G    C        1      2        2 
   3     chr3_6260385     HPrz    G    C        1      2        2 
   3     chr3_6260385     ZBoe    G    C        0      0        2 
   3     chr3_6260385     ZGre    G    C        0      0        2 
   3     chr3_6260385     ZHar    G    C        0      0        2 
   3     chr3_6260385   Sample    G    C        0      0        2 
   3     chr3_6303184     AAsi    A    T        0      0        2 
   3     chr3_6303184     AKia    A    T        0      0        2 
   3     chr3_6303184     AOna    A    T        0      0        2 
   3     chr3_6303184     ASom    A    T        0      0        2 
   3     chr3_6303184     HCab    A    T        1      2        2 
   3     chr3_6303184     HPrz    A    T        1      2        2 
   3     chr3_6303184     ZBoe    A    T        0      0        2 
   3     chr3_6303184     ZGre    A    T        0      0        2 
   3     chr3_6303184     ZHar    A    T        0      0        2 
   3     chr3_6303184   Sample    A    T        0      0        2 
   3     chr3_6314217     AAsi    G    T        0      0        2 
   3     chr3_6314217     AKia    G    T        0      0        2 
   3     chr3_6314217     AOna    G    T        0      0        2 
   3     chr3_6314217     ASom    G    T        0      0        2 
   3     chr3_6314217     HCab    G    T        0      0        2 
   3     chr3_6314217     HPrz    G    T        0      0        2 
   3     chr3_6314217     ZBoe    G    T      0.5      1        2 
   3     chr3_6314217     ZGre    G    T        0      0        2 
   3     chr3_6314217     ZHar    G    T        0      0        2 
   3     chr3_6314217   Sample    G    T        0      0        2 
   3     chr3_6320153     AAsi    C    A        0      0        2 
   3     chr3_6320153     AKia    C    A        0      0        2 
   3     chr3_6320153     AOna    C    A        0      0        2 
   3     chr3_6320153     ASom    C    A        0      0        2 
   3     chr3_6320153     HCab    C    A        0      0        2 
   3     chr3_6320153     HPrz    C    A        0      0        2 
   3     chr3_6320153     ZBoe    C    A      0.5      1        2 
   3     chr3_6320153     ZGre    C    A        0      0        2 
   3     chr3_6320153     ZHar    C    A        0      0        2 
   3     chr3_6320153   Sample    C    A        0      0        2 
   3     chr3_6325865     AAsi    G    T        0      0        2 
   3     chr3_6325865     AKia    G    T        0      0        2 
   3     chr3_6325865     AOna    G    T      0.5      1        2 
   3     chr3_6325865     ASom    G    T        0      0        2 
   3     chr3_6325865     HCab    G    T        0      0        2 
   3     chr3_6325865     HPrz    G    T        0      0        2 
   3     chr3_6325865     ZBoe    G    T        0      0        2 
   3     chr3_6325865     ZGre    G    T        0      0        2 
   3     chr3_6325865     ZHar    G    T        0      0        2 
   3     chr3_6325865   Sample    G    T        0      0        2 
   3     chr3_6343709     AAsi    T    G        0      0        2 
   3     chr3_6343709     AKia    T    G        0      0        2 
   3     chr3_6343709     AOna    T    G        0      0        2 
   3     chr3_6343709     ASom    T    G        0      0        2 
   3     chr3_6343709     HCab    T    G        0      0        2 
   3     chr3_6343709     HPrz    T    G        0      0        2 
   3     chr3_6343709     ZBoe    T    G        0      0        2 
   3     chr3_6343709     ZGre    T    G        1      2        2 
   3     chr3_6343709     ZHar    T    G        0      0        2 
   3     chr3_6343709   Sample    T    G        0      0        2 
   3     chr3_6356135     AAsi    T    G        0      0        2 
   3     chr3_6356135     AKia    T    G        0      0        2 
   3     chr3_6356135     AOna    T    G        0      0        2 
   3     chr3_6356135     ASom    T    G        0      0        2 
   3     chr3_6356135     HCab    T    G      0.5      1        2 
   3     chr3_6356135     HPrz    T    G      0.5      1        2 
   3     chr3_6356135     ZBoe    T    G        0      0        2 
   3     chr3_6356135     ZGre    T    G        0      0        2 
   3     chr3_6356135     ZHar    T    G        0      0        2 
   3     chr3_6356135   Sample    T    G        0      0        2 
   3     chr3_6361217     AAsi    T    G        0      0        2 
   3     chr3_6361217     AKia    T    G        0      0        2 
   3     chr3_6361217     AOna    T    G        0      0        2 
   3     chr3_6361217     ASom    T    G        0      0        2 
   3     chr3_6361217     HCab    T    G        1      2        2 
   3     chr3_6361217     HPrz    T    G        1      2        2 
   3     chr3_6361217     ZBoe    T    G        0      0        2 
   3     chr3_6361217     ZGre    T    G        0      0        2 
   3     chr3_6361217     ZHar    T    G        0      0        2 
   3     chr3_6361217   Sample    T    G        0      0        2 
   3     chr3_6362910     AAsi    T    G        0      0        2 
   3     chr3_6362910     AKia    T    G        0      0        2 
   3     chr3_6362910     AOna    T    G        0      0        2 
   3     chr3_6362910     ASom    T    G        0      0        2 
   3     chr3_6362910     HCab    T    G        1      2        2 
   3     chr3_6362910     HPrz    T    G        1      2        2 
   3     chr3_6362910     ZBoe    T    G        0      0        2 
   3     chr3_6362910     ZGre    T    G        0      0        2 
   3     chr3_6362910     ZHar    T    G        0      0        2 
   3     chr3_6362910   Sample    T    G        0      0        2 
   3     chr3_6377638     AAsi    A    T        0      0        2 
   3     chr3_6377638     AKia    A    T        0      0        2 
   3     chr3_6377638     AOna    A    T        0      0        2 
   3     chr3_6377638     ASom    A    T        0      0        2 
   3     chr3_6377638     HCab    A    T        0      0        2 
   3     chr3_6377638     HPrz    A    T        0      0        2 
   3     chr3_6377638     ZBoe    A    T        0      0        2 
   3     chr3_6377638     ZGre    A    T        0      0        2 
   3     chr3_6377638     ZHar    A    T        1      2        2 
   3     chr3_6377638   Sample    A    T        0      0        2 
   3     chr3_6380494     AAsi    C    G        1      2        2 
   3     chr3_6380494     AKia    C    G        1      2        2 
   3     chr3_6380494     AOna    C    G      0.5      1        2 
   3     chr3_6380494     ASom    C    G        1      2        2 
   3     chr3_6380494     HCab    C    G        0      0        2 
   3     chr3_6380494     HPrz    C    G        0      0        2 
   3     chr3_6380494     ZBoe    C    G        0      0        2 
   3     chr3_6380494     ZGre    C    G        0      0        2 
   3     chr3_6380494     ZHar    C    G        0      0        2 
   3     chr3_6380494   Sample    C    G        1      2        2 
   3     chr3_6407209     AAsi    T    G        0      0        2 
   3     chr3_6407209     AKia    T    G        0      0        2 
   3     chr3_6407209     AOna    T    G        0      0        2 
   3     chr3_6407209     ASom    T    G        0      0        2 
   3     chr3_6407209     HCab    T    G      0.5      1        2 
   3     chr3_6407209     HPrz    T    G        0      0        2 
   3     chr3_6407209     ZBoe    T    G        0      0        2 
   3     chr3_6407209     ZGre    T    G        0      0        2 
   3     chr3_6407209     ZHar    T    G        0      0        2 
   3     chr3_6407209   Sample    T    G        0      0        2 
   3     chr3_6410200     AAsi    C    G        0      0        2 
   3     chr3_6410200     AKia    C    G        0      0        2 
   3     chr3_6410200     AOna    C    G        0      0        2 
   3     chr3_6410200     ASom    C    G        0      0        2 
   3     chr3_6410200     HCab    C    G        0      0        2 
   3     chr3_6410200     HPrz    C    G        0      0        2 
   3     chr3_6410200     ZBoe    C    G        0      0        2 
   3     chr3_6410200     ZGre    C    G      0.5      1        2 
   3     chr3_6410200     ZHar    C    G        0      0        2 
   3     chr3_6410200   Sample    C    G        0      0        2 
   3     chr3_6423655     AAsi    C    G        0      0        2 
   3     chr3_6423655     AKia    C    G      0.5      1        2 
   3     chr3_6423655     AOna    C    G        0      0        2 
   3     chr3_6423655     ASom    C    G        0      0        2 
   3     chr3_6423655     HCab    C    G        0      0        2 
   3     chr3_6423655     HPrz    C    G        0      0        2 
   3     chr3_6423655     ZBoe    C    G        0      0        2 
   3     chr3_6423655     ZGre    C    G        0      0        2 
   3     chr3_6423655     ZHar    C    G        0      0        2 
   3     chr3_6423655   Sample    C    G        0      0        2 
   3     chr3_6426479     AAsi    C    G        0      0        2 
   3     chr3_6426479     AKia    C    G        0      0        2 
   3     chr3_6426479     AOna    C    G        0      0        2 
   3     chr3_6426479     ASom    C    G        0      0        2 
   3     chr3_6426479     HCab    C    G        0      0        2 
   3     chr3_6426479     HPrz    C    G        0      0        2 
   3     chr3_6426479     ZBoe    C    G      0.5      1        2 
   3     chr3_6426479     ZGre    C    G        0      0        2 
   3     chr3_6426479     ZHar    C    G        0      0        2 
   3     chr3_6426479   Sample    C    G        0      0        2 
   3     chr3_6427904     AAsi    G    C        1      2        2 
   3     chr3_6427904     AKia    G    C        0      0        2 
   3     chr3_6427904     AOna    G    C        0      0        2 
   3     chr3_6427904     ASom    G    C        0      0        2 
   3     chr3_6427904     HCab    G    C        0      0        2 
   3     chr3_6427904     HPrz    G    C        0      0        2 
   3     chr3_6427904     ZBoe    G    C        0      0        2 
   3     chr3_6427904     ZGre    G    C        0      0        2 
   3     chr3_6427904     ZHar    G    C        0      0        2 
   3     chr3_6427904   Sample    G    C        1      2        2 
   3     chr3_6459005     AAsi    A    C        0      0        2 
   3     chr3_6459005     AKia    A    C        0      0        2 
   3     chr3_6459005     AOna    A    C        0      0        2 
   3     chr3_6459005     ASom    A    C        0      0        2 
   3     chr3_6459005     HCab    A    C        0      0        2 
   3     chr3_6459005     HPrz    A    C        0      0        2 
   3     chr3_6459005     ZBoe    A    C        0      0        2 
   3     chr3_6459005     ZGre    A    C        0      0        2 
   3     chr3_6459005     ZHar    A    C        1      2        2 
   3     chr3_6459005   Sample    A    C        0      0        2 
   3     chr3_6459883     AAsi    G    C        0      0        2 
   3     chr3_6459883     AKia    G    C        1      2        2 
   3     chr3_6459883     AOna    G    C        0      0        2 
   3     chr3_6459883     ASom    G    C        0      0        2 
   3     chr3_6459883     HCab    G    C        0      0        2 
   3     chr3_6459883     HPrz    G    C        0      0        2 
   3     chr3_6459883     ZBoe    G    C        0      0        2 
   3     chr3_6459883     ZGre    G    C        0      0        2 
   3     chr3_6459883     ZHar    G    C        0      0        2 
   3     chr3_6459883   Sample    G    C        0      0        2 
   3     chr3_6461015     AAsi    C    A        0      0        2 
   3     chr3_6461015     AKia    C    A        0      0        2 
   3     chr3_6461015     AOna    C    A        0      0        2 
   3     chr3_6461015     ASom    C    A        0      0        2 
   3     chr3_6461015     HCab    C    A        0      0        2 
   3     chr3_6461015     HPrz    C    A        0      0        2 
   3     chr3_6461015     ZBoe    C    A        1      2        2 
   3     chr3_6461015     ZGre    C    A        0      0        2 
   3     chr3_6461015     ZHar    C    A        0      0        2 
   3     chr3_6461015   Sample    C    A        0      0        2 
   3     chr3_6461583     AAsi    C    G      0.5      1        2 
   3     chr3_6461583     AKia    C    G        0      0        2 
   3     chr3_6461583     AOna    C    G        0      0        2 
   3     chr3_6461583     ASom    C    G        0      0        2 
   3     chr3_6461583     HCab    C    G        0      0        2 
   3     chr3_6461583     HPrz    C    G        0      0        2 
   3     chr3_6461583     ZBoe    C    G        0      0        2 
   3     chr3_6461583     ZGre    C    G        0      0        2 
   3     chr3_6461583     ZHar    C    G        0      0        2 
   3     chr3_6461583   Sample    C    G        0      0        2 
   3     chr3_6482441     AAsi    G    T        1      2        2 
   3     chr3_6482441     AKia    G    T        0      0        2 
   3     chr3_6482441     AOna    G    T        0      0        2 
   3     chr3_6482441     ASom    G    T        1      2        2 
   3     chr3_6482441     HCab    G    T        0      0        2 
   3     chr3_6482441     HPrz    G    T        0      0        2 
   3     chr3_6482441     ZBoe    G    T        0      0        2 
   3     chr3_6482441     ZGre    G    T        0      0        2 
   3     chr3_6482441     ZHar    G    T        0      0        2 
   3     chr3_6482441   Sample    G    T        1      2        2 
   3     chr3_6498911     AAsi    C    G        0      0        2 
   3     chr3_6498911     AKia    C    G        1      2        2 
   3     chr3_6498911     AOna    C    G        1      2        2 
   3     chr3_6498911     ASom    C    G        0      0        2 
   3     chr3_6498911     HCab    C    G        0      0        2 
   3     chr3_6498911     HPrz    C    G        0      0        2 
   3     chr3_6498911     ZBoe    C    G        0      0        2 
   3     chr3_6498911     ZGre    C    G        0      0        2 
   3     chr3_6498911     ZHar    C    G        0      0        2 
   3     chr3_6498911   Sample    C    G        0      0        2 
   3     chr3_6509501     AAsi    G    C        0      0        2 
   3     chr3_6509501     AKia    G    C        0      0        2 
   3     chr3_6509501     AOna    G    C        0      0        2 
   3     chr3_6509501     ASom    G    C        1      2        2 
   3     chr3_6509501     HCab    G    C        0      0        2 
   3     chr3_6509501     HPrz    G    C        0      0        2 
   3     chr3_6509501     ZBoe    G    C        0      0        2 
   3     chr3_6509501     ZGre    G    C        0      0        2 
   3     chr3_6509501     ZHar    G    C        0      0        2 
   3     chr3_6509501   Sample    G    C        0      0        2 
   3     chr3_6535888     AAsi    C    G        0      0        2 
   3     chr3_6535888     AKia    C    G        0      0        2 
   3     chr3_6535888     AOna    C    G        0      0        2 
   3     chr3_6535888     ASom    C    G        0      0        2 
   3     chr3_6535888     HCab    C    G        1      2        2 
   3     chr3_6535888     HPrz    C    G        1      2        2 
   3     chr3_6535888     ZBoe    C    G        0      0        2 
   3     chr3_6535888     ZGre    C    G        0      0        2 
   3     chr3_6535888     ZHar    C    G        0      0        2 
   3     chr3_6535888   Sample    C    G        0      0        2 
   3     chr3_6536020     AAsi    A    C        0      0        2 
   3     chr3_6536020     AKia    A    C        0      0        2 
   3     chr3_6536020     AOna    A    C        0      0        2 
   3     chr3_6536020     ASom    A    C        0      0        2 
   3     chr3_6536020     HCab    A    C        1      2        2 
   3     chr3_6536020     HPrz    A    C        1      2        2 
   3     chr3_6536020     ZBoe    A    C        0      0        2 
   3     chr3_6536020     ZGre    A    C        0      0        2 
   3     chr3_6536020     ZHar    A    C        0      0        2 
   3     chr3_6536020   Sample    A    C        0      0        2 
   3     chr3_6537403     AAsi    T    A        0      0        2 
   3     chr3_6537403     AKia    T    A        0      0        2 
   3     chr3_6537403     AOna    T    A        0      0        2 
   3     chr3_6537403     ASom    T    A        0      0        2 
   3     chr3_6537403     HCab    T    A        0      0        2 
   3     chr3_6537403     HPrz    T    A        0      0        2 
   3     chr3_6537403     ZBoe    T    A        1      2        2 
   3     chr3_6537403     ZGre    T    A        0      0        2 
   3     chr3_6537403     ZHar    T    A        0      0        2 
   3     chr3_6537403   Sample    T    A        0      0        2 
   3     chr3_6539543     AAsi    G    T        0      0        2 
   3     chr3_6539543     AKia    G    T        0      0        2 
   3     chr3_6539543     AOna    G    T        0      0        2 
   3     chr3_6539543     ASom    G    T        0      0        2 
   3     chr3_6539543     HCab    G    T        1      2        2 
   3     chr3_6539543     HPrz    G    T        1      2        2 
   3     chr3_6539543     ZBoe    G    T        0      0        2 
   3     chr3_6539543     ZGre    G    T        0      0        2 
   3     chr3_6539543     ZHar    G    T        0      0        2 
   3     chr3_6539543   Sample    G    T        0      0        2 
   3     chr3_6542728     AAsi    C    G        0      0        2 
   3     chr3_6542728     AKia    C    G        1      2        2 
   3     chr3_6542728     AOna    C    G        0      0        2 
   3     chr3_6542728     ASom    C    G        0      0        2 
   3     chr3_6542728     HCab    C    G        0      0        2 
   3     chr3_6542728     HPrz    C    G        0      0        2 
   3     chr3_6542728     ZBoe    C    G        0      0        2 
   3     chr3_6542728     ZGre    C    G        0      0        2 
   3     chr3_6542728     ZHar    C    G        0      0        2 
   3     chr3_6542728   Sample    C    G        0      0        2 
   3     chr3_6546515     AAsi    C    A        0      0        2 
   3     chr3_6546515     AKia    C    A        0      0        2 
   3     chr3_6546515     AOna    C    A        0      0        2 
   3     chr3_6546515     ASom    C    A        0      0        2 
   3     chr3_6546515     HCab    C    A        1      2        2 
   3     chr3_6546515     HPrz    C    A        1      2        2 
   3     chr3_6546515     ZBoe    C    A        0      0        2 
   3     chr3_6546515     ZGre    C    A        0      0        2 
   3     chr3_6546515     ZHar    C    A        0      0        2 
   3     chr3_6546515   Sample    C    A        0      0        2 
   3     chr3_6547081     AAsi    G    T        0      0        2 
   3     chr3_6547081     AKia    G    T        1      2        2 
   3     chr3_6547081     AOna    G    T        1      2        2 
   3     chr3_6547081     ASom    G    T        0      0        2 
   3     chr3_6547081     HCab    G    T        0      0        2 
   3     chr3_6547081     HPrz    G    T        0      0        2 
   3     chr3_6547081     ZBoe    G    T        0      0        2 
   3     chr3_6547081     ZGre    G    T        0      0        2 
   3     chr3_6547081     ZHar    G    T        0      0        2 
   3     chr3_6547081   Sample    G    T        0      0        2 
   3     chr3_6562046     AAsi    G    T        0      0        2 
   3     chr3_6562046     AKia    G    T        1      2        2 
   3     chr3_6562046     AOna    G    T        0      0        2 
   3     chr3_6562046     ASom    G    T        0      0        2 
   3     chr3_6562046     HCab    G    T        0      0        2 
   3     chr3_6562046     HPrz    G    T        0      0        2 
   3     chr3_6562046     ZBoe    G    T        0      0        2 
   3     chr3_6562046     ZGre    G    T        0      0        2 
   3     chr3_6562046     ZHar    G    T        0      0        2 
   3     chr3_6562046   Sample    G    T        0      0        2 
   3     chr3_6580285     AAsi    C    G        0      0        2 
   3     chr3_6580285     AKia    C    G        0      0        2 
   3     chr3_6580285     AOna    C    G        0      0        2 
   3     chr3_6580285     ASom    C    G        0      0        2 
   3     chr3_6580285     HCab    C    G        0      0        2 
   3     chr3_6580285     HPrz    C    G        0      0        2 
   3     chr3_6580285     ZBoe    C    G        0      0        2 
   3     chr3_6580285     ZGre    C    G        0      0        2 
   3     chr3_6580285     ZHar    C    G        1      2        2 
   3     chr3_6580285   Sample    C    G        0      0        2 
   3     chr3_6598715     AAsi    T    A      0.5      1        2 
   3     chr3_6598715     AKia    T    A        0      0        2 
   3     chr3_6598715     AOna    T    A        0      0        2 
   3     chr3_6598715     ASom    T    A        0      0        2 
   3     chr3_6598715     HCab    T    A        0      0        2 
   3     chr3_6598715     HPrz    T    A        0      0        2 
   3     chr3_6598715     ZBoe    T    A        0      0        2 
   3     chr3_6598715     ZGre    T    A        0      0        2 
   3     chr3_6598715     ZHar    T    A        0      0        2 
   3     chr3_6598715   Sample    T    A        0      0        2 
   3     chr3_6601667     AAsi    A    C      0.5      1        2 
   3     chr3_6601667     AKia    A    C        0      0        2 
   3     chr3_6601667     AOna    A    C        0      0        2 
   3     chr3_6601667     ASom    A    C        0      0        2 
   3     chr3_6601667     HCab    A    C        0      0        2 
   3     chr3_6601667     HPrz    A    C        0      0        2 
   3     chr3_6601667     ZBoe    A    C        0      0        2 
   3     chr3_6601667     ZGre    A    C        0      0        2 
   3     chr3_6601667     ZHar    A    C        0      0        2 
   3     chr3_6601667   Sample    A    C        0      0        2 
   3     chr3_6608197     AAsi    T    G        0      0        2 
   3     chr3_6608197     AKia    T    G        0      0        2 
   3     chr3_6608197     AOna    T    G        0      0        2 
   3     chr3_6608197     ASom    T    G        0      0        2 
   3     chr3_6608197     HCab    T    G        0      0        2 
   3     chr3_6608197     HPrz    T    G        0      0        2 
   3     chr3_6608197     ZBoe    T    G      0.5      1        2 
   3     chr3_6608197     ZGre    T    G        0      0        2 
   3     chr3_6608197     ZHar    T    G        0      0        2 
   3     chr3_6608197   Sample    T    G        0      0        2 
   3     chr3_6613913     AAsi    C    G      0.5      1        2 
   3     chr3_6613913     AKia    C    G        0      0        2 
   3     chr3_6613913     AOna    C    G        0      0        2 
   3     chr3_6613913     ASom    C    G        0      0        2 
   3     chr3_6613913     HCab    C    G        0      0        2 
   3     chr3_6613913     HPrz    C    G        0      0        2 
   3     chr3_6613913     ZBoe    C    G        0      0        2 
   3     chr3_6613913     ZGre    C    G        0      0        2 
   3     chr3_6613913     ZHar    C    G        0      0        2 
   3     chr3_6613913   Sample    C    G        0      0        2 
   3     chr3_6652681     AAsi    G    T        0      0        2 
   3     chr3_6652681     AKia    G    T        0      0        2 
   3     chr3_6652681     AOna    G    T        0      0        2 
   3     chr3_6652681     ASom    G    T        0      0        2 
   3     chr3_6652681     HCab    G    T        0      0        2 
   3     chr3_6652681     HPrz    G    T        0      0        2 
   3     chr3_6652681     ZBoe    G    T        0      0        2 
   3     chr3_6652681     ZGre    G    T        1      2        2 
   3     chr3_6652681     ZHar    G    T        0      0        2 
   3     chr3_6652681   Sample    G    T        0      0        2 
   3     chr3_6675190     AAsi    A    T        0      0        2 
   3     chr3_6675190     AKia    A    T        0      0        2 
   3     chr3_6675190     AOna    A    T        0      0        2 
   3     chr3_6675190     ASom    A    T        0      0        2 
   3     chr3_6675190     HCab    A    T        1      2        2 
   3     chr3_6675190     HPrz    A    T      0.5      1        2 
   3     chr3_6675190     ZBoe    A    T        0      0        2 
   3     chr3_6675190     ZGre    A    T        0      0        2 
   3     chr3_6675190     ZHar    A    T        0      0        2 
   3     chr3_6675190   Sample    A    T        0      0        2 
   3     chr3_6678104     AAsi    T    A        0      0        2 
   3     chr3_6678104     AKia    T    A        0      0        2 
   3     chr3_6678104     AOna    T    A        0      0        2 
   3     chr3_6678104     ASom    T    A        0      0        2 
   3     chr3_6678104     HCab    T    A        1      2        2 
   3     chr3_6678104     HPrz    T    A        1      2        2 
   3     chr3_6678104     ZBoe    T    A        0      0        2 
   3     chr3_6678104     ZGre    T    A        0      0        2 
   3     chr3_6678104     ZHar    T    A        0      0        2 
   3     chr3_6678104   Sample    T    A        0      0        2 
   3     chr3_6731505     AAsi    G    C        0      0        2 
   3     chr3_6731505     AKia    G    C        0      0        2 
   3     chr3_6731505     AOna    G    C        0      0        2 
   3     chr3_6731505     ASom    G    C      0.5      1        2 
   3     chr3_6731505     HCab    G    C        0      0        2 
   3     chr3_6731505     HPrz    G    C        0      0        2 
   3     chr3_6731505     ZBoe    G    C        0      0        2 
   3     chr3_6731505     ZGre    G    C        0      0        2 
   3     chr3_6731505     ZHar    G    C        0      0        2 
   3     chr3_6731505   Sample    G    C        0      0        2 
   3     chr3_6745175     AAsi    G    T        0      0        2 
   3     chr3_6745175     AKia    G    T        0      0        2 
   3     chr3_6745175     AOna    G    T        0      0        2 
   3     chr3_6745175     ASom    G    T        0      0        2 
   3     chr3_6745175     HCab    G    T        0      0        2 
   3     chr3_6745175     HPrz    G    T        0      0        2 
   3     chr3_6745175     ZBoe    G    T        1      2        2 
   3     chr3_6745175     ZGre    G    T        0      0        2 
   3     chr3_6745175     ZHar    G    T        0      0        2 
   3     chr3_6745175   Sample    G    T        0      0        2 
   3     chr3_6761003     AAsi    A    T        0      0        2 
   3     chr3_6761003     AKia    A    T        0      0        2 
   3     chr3_6761003     AOna    A    T        0      0        2 
   3     chr3_6761003     ASom    A    T        0      0        2 
   3     chr3_6761003     HCab    A    T        0      0        2 
   3     chr3_6761003     HPrz    A    T        0      0        2 
   3     chr3_6761003     ZBoe    A    T        0      0        2 
   3     chr3_6761003     ZGre    A    T      0.5      1        2 
   3     chr3_6761003     ZHar    A    T        0      0        2 
   3     chr3_6761003   Sample    A    T        0      0        2 
   3     chr3_6782664     AAsi    C    A        0      0        2 
   3     chr3_6782664     AKia    C    A        0      0        2 
   3     chr3_6782664     AOna    C    A        0      0        2 
   3     chr3_6782664     ASom    C    A        0      0        2 
   3     chr3_6782664     HCab    C    A        1      2        2 
   3     chr3_6782664     HPrz    C    A        1      2        2 
   3     chr3_6782664     ZBoe    C    A        0      0        2 
   3     chr3_6782664     ZGre    C    A        0      0        2 
   3     chr3_6782664     ZHar    C    A        0      0        2 
   3     chr3_6782664   Sample    C    A        0      0        2 
   3     chr3_6793142     AAsi    G    C        0      0        2 
   3     chr3_6793142     AKia    G    C        0      0        2 
   3     chr3_6793142     AOna    G    C        0      0        2 
   3     chr3_6793142     ASom    G    C        0      0        2 
   3     chr3_6793142     HCab    G    C        0      0        2 
   3     chr3_6793142     HPrz    G    C        0      0        2 
   3     chr3_6793142     ZBoe    G    C        0      0        2 
   3     chr3_6793142     ZGre    G    C        0      0        2 
   3     chr3_6793142     ZHar    G    C        1      2        2 
   3     chr3_6793142   Sample    G    C        0      0        2 
   3     chr3_6803616     AAsi    G    C        0      0        2 
   3     chr3_6803616     AKia    G    C        0      0        2 
   3     chr3_6803616     AOna    G    C      0.5      1        2 
   3     chr3_6803616     ASom    G    C        0      0        2 
   3     chr3_6803616     HCab    G    C        0      0        2 
   3     chr3_6803616     HPrz    G    C        0      0        2 
   3     chr3_6803616     ZBoe    G    C        0      0        2 
   3     chr3_6803616     ZGre    G    C        0      0        2 
   3     chr3_6803616     ZHar    G    C        0      0        2 
   3     chr3_6803616   Sample    G    C        0      0        2 
   3     chr3_6804670     AAsi    A    C        0      0        2 
   3     chr3_6804670     AKia    A    C        0      0        2 
   3     chr3_6804670     AOna    A    C        0      0        2 
   3     chr3_6804670     ASom    A    C        0      0        2 
   3     chr3_6804670     HCab    A    C        1      2        2 
   3     chr3_6804670     HPrz    A    C        1      2        2 
   3     chr3_6804670     ZBoe    A    C        0      0        2 
   3     chr3_6804670     ZGre    A    C        0      0        2 
   3     chr3_6804670     ZHar    A    C        0      0        2 
   3     chr3_6804670   Sample    A    C        0      0        2 
   3     chr3_6825203     AAsi    A    C        0      0        2 
   3     chr3_6825203     AKia    A    C        0      0        2 
   3     chr3_6825203     AOna    A    C        0      0        2 
   3     chr3_6825203     ASom    A    C        0      0        2 
   3     chr3_6825203     HCab    A    C        0      0        2 
   3     chr3_6825203     HPrz    A    C        0      0        2 
   3     chr3_6825203     ZBoe    A    C        0      0        2 
   3     chr3_6825203     ZGre    A    C        1      2        2 
   3     chr3_6825203     ZHar    A    C        0      0        2 
   3     chr3_6825203   Sample    A    C        0      0        2 
   3     chr3_6829433     AAsi    G    C        0      0        2 
   3     chr3_6829433     AKia    G    C        0      0        2 
   3     chr3_6829433     AOna    G    C        0      0        2 
   3     chr3_6829433     ASom    G    C        0      0        2 
   3     chr3_6829433     HCab    G    C      0.5      1        2 
   3     chr3_6829433     HPrz    G    C        0      0        2 
   3     chr3_6829433     ZBoe    G    C        0      0        2 
   3     chr3_6829433     ZGre    G    C        0      0        2 
   3     chr3_6829433     ZHar    G    C        0      0        2 
   3     chr3_6829433   Sample    G    C        0      0        2 
   3     chr3_6835721     AAsi    G    C        0      0        2 
   3     chr3_6835721     AKia    G    C        0      0        2 
   3     chr3_6835721     AOna    G    C        0      0        2 
   3     chr3_6835721     ASom    G    C        1      2        2 
   3     chr3_6835721     HCab    G    C        0      0        2 
   3     chr3_6835721     HPrz    G    C        0      0        2 
   3     chr3_6835721     ZBoe    G    C        0      0        2 
   3     chr3_6835721     ZGre    G    C        0      0        2 
   3     chr3_6835721     ZHar    G    C        0      0        2 
   3     chr3_6835721   Sample    G    C        0      0        2 
   3     chr3_6851109     AAsi    G    T        0      0        2 
   3     chr3_6851109     AKia    G    T        0      0        2 
   3     chr3_6851109     AOna    G    T        0      0        2 
   3     chr3_6851109     ASom    G    T        1      2        2 
   3     chr3_6851109     HCab    G    T        0      0        2 
   3     chr3_6851109     HPrz    G    T        0      0        2 
   3     chr3_6851109     ZBoe    G    T        0      0        2 
   3     chr3_6851109     ZGre    G    T        0      0        2 
   3     chr3_6851109     ZHar    G    T        0      0        2 
   3     chr3_6851109   Sample    G    T        0      0        2 
   3     chr3_6856622     AAsi    A    C        0      0        2 
   3     chr3_6856622     AKia    A    C        0      0        2 
   3     chr3_6856622     AOna    A    C        0      0        2 
   3     chr3_6856622     ASom    A    C        0      0        2 
   3     chr3_6856622     HCab    A    C        0      0        2 
   3     chr3_6856622     HPrz    A    C        0      0        2 
   3     chr3_6856622     ZBoe    A    C        0      0        2 
   3     chr3_6856622     ZGre    A    C      0.5      1        2 
   3     chr3_6856622     ZHar    A    C        0      0        2 
   3     chr3_6856622   Sample    A    C        0      0        2 
   3     chr3_6866520     AAsi    A    T        0      0        2 
   3     chr3_6866520     AKia    A    T      0.5      1        2 
   3     chr3_6866520     AOna    A    T        0      0        2 
   3     chr3_6866520     ASom    A    T        0      0        2 
   3     chr3_6866520     HCab    A    T        0      0        2 
   3     chr3_6866520     HPrz    A    T        0      0        2 
   3     chr3_6866520     ZBoe    A    T        0      0        2 
   3     chr3_6866520     ZGre    A    T        0      0        2 
   3     chr3_6866520     ZHar    A    T        0      0        2 
   3     chr3_6866520   Sample    A    T        0      0        2 
   3     chr3_6870452     AAsi    T    G        0      0        2 
   3     chr3_6870452     AKia    T    G        0      0        2 
   3     chr3_6870452     AOna    T    G        0      0        2 
   3     chr3_6870452     ASom    T    G        0      0        2 
   3     chr3_6870452     HCab    T    G        0      0        2 
   3     chr3_6870452     HPrz    T    G        0      0        2 
   3     chr3_6870452     ZBoe    T    G        0      0        2 
   3     chr3_6870452     ZGre    T    G        0      0        2 
   3     chr3_6870452     ZHar    T    G        1      2        2 
   3     chr3_6870452   Sample    T    G        0      0        2 
   3     chr3_6875763     AAsi    C    G        0      0        2 
   3     chr3_6875763     AKia    C    G        0      0        2 
   3     chr3_6875763     AOna    C    G        0      0        2 
   3     chr3_6875763     ASom    C    G        0      0        2 
   3     chr3_6875763     HCab    C    G        0      0        2 
   3     chr3_6875763     HPrz    C    G        0      0        2 
   3     chr3_6875763     ZBoe    C    G        1      2        2 
   3     chr3_6875763     ZGre    C    G        1      2        2 
   3     chr3_6875763     ZHar    C    G        1      2        2 
   3     chr3_6875763   Sample    C    G        0      0        2 
   3     chr3_6878665     AAsi    C    G        0      0        2 
   3     chr3_6878665     AKia    C    G        0      0        2 
   3     chr3_6878665     AOna    C    G        0      0        2 
   3     chr3_6878665     ASom    C    G        0      0        2 
   3     chr3_6878665     HCab    C    G        0      0        2 
   3     chr3_6878665     HPrz    C    G      0.5      1        2 
   3     chr3_6878665     ZBoe    C    G        0      0        2 
   3     chr3_6878665     ZGre    C    G        0      0        2 
   3     chr3_6878665     ZHar    C    G        0      0        2 
   3     chr3_6878665   Sample    C    G        0      0        2 
   3     chr3_6939487     AAsi    A    C        0      0        2 
   3     chr3_6939487     AKia    A    C        0      0        2 
   3     chr3_6939487     AOna    A    C        0      0        2 
   3     chr3_6939487     ASom    A    C        0      0        2 
   3     chr3_6939487     HCab    A    C        1      2        2 
   3     chr3_6939487     HPrz    A    C        1      2        2 
   3     chr3_6939487     ZBoe    A    C        0      0        2 
   3     chr3_6939487     ZGre    A    C        0      0        2 
   3     chr3_6939487     ZHar    A    C        0      0        2 
   3     chr3_6939487   Sample    A    C        0      0        2 
   3     chr3_6945531     AAsi    T    A        0      0        2 
   3     chr3_6945531     AKia    T    A      0.5      1        2 
   3     chr3_6945531     AOna    T    A        0      0        2 
   3     chr3_6945531     ASom    T    A        0      0        2 
   3     chr3_6945531     HCab    T    A        0      0        2 
   3     chr3_6945531     HPrz    T    A        0      0        2 
   3     chr3_6945531     ZBoe    T    A        0      0        2 
   3     chr3_6945531     ZGre    T    A        0      0        2 
   3     chr3_6945531     ZHar    T    A        0      0        2 
   3     chr3_6945531   Sample    T    A        0      0        2 
   3     chr3_7025307     AAsi    A    T        0      0        2 
   3     chr3_7025307     AKia    A    T        0      0        2 
   3     chr3_7025307     AOna    A    T        0      0        2 
   3     chr3_7025307     ASom    A    T        0      0        2 
   3     chr3_7025307     HCab    A    T        1      2        2 
   3     chr3_7025307     HPrz    A    T        1      2        2 
   3     chr3_7025307     ZBoe    A    T        0      0        2 
   3     chr3_7025307     ZGre    A    T        0      0        2 
   3     chr3_7025307     ZHar    A    T        0      0        2 
   3     chr3_7025307   Sample    A    T        0      0        2 
   3     chr3_7030834     AAsi    A    T        0      0        2 
   3     chr3_7030834     AKia    A    T        1      2        2 
   3     chr3_7030834     AOna    A    T        1      2        2 
   3     chr3_7030834     ASom    A    T        0      0        2 
   3     chr3_7030834     HCab    A    T        0      0        2 
   3     chr3_7030834     HPrz    A    T        0      0        2 
   3     chr3_7030834     ZBoe    A    T        0      0        2 
   3     chr3_7030834     ZGre    A    T        0      0        2 
   3     chr3_7030834     ZHar    A    T        0      0        2 
   3     chr3_7030834   Sample    A    T        0      0        2 
   3     chr3_7036490     AAsi    G    C        0      0        2 
   3     chr3_7036490     AKia    G    C        0      0        2 
   3     chr3_7036490     AOna    G    C        0      0        2 
   3     chr3_7036490     ASom    G    C        0      0        2 
   3     chr3_7036490     HCab    G    C      0.5      1        2 
   3     chr3_7036490     HPrz    G    C        0      0        2 
   3     chr3_7036490     ZBoe    G    C        0      0        2 
   3     chr3_7036490     ZGre    G    C        0      0        2 
   3     chr3_7036490     ZHar    G    C        0      0        2 
   3     chr3_7036490   Sample    G    C        0      0        2 
   3     chr3_7048546     AAsi    G    C        0      0        2 
   3     chr3_7048546     AKia    G    C        0      0        2 
   3     chr3_7048546     AOna    G    C        0      0        2 
   3     chr3_7048546     ASom    G    C        0      0        2 
   3     chr3_7048546     HCab    G    C        0      0        2 
   3     chr3_7048546     HPrz    G    C        0      0        2 
   3     chr3_7048546     ZBoe    G    C      0.5      1        2 
   3     chr3_7048546     ZGre    G    C        0      0        2 
   3     chr3_7048546     ZHar    G    C        0      0        2 
   3     chr3_7048546   Sample    G    C        0      0        2 
   3     chr3_7051534     AAsi    A    C        0      0        2 
   3     chr3_7051534     AKia    A    C        0      0        2 
   3     chr3_7051534     AOna    A    C        0      0        2 
   3     chr3_7051534     ASom    A    C        0      0        2 
   3     chr3_7051534     HCab    A    C        1      2        2 
   3     chr3_7051534     HPrz    A    C        1      2        2 
   3     chr3_7051534     ZBoe    A    C        0      0        2 
   3     chr3_7051534     ZGre    A    C        0      0        2 
   3     chr3_7051534     ZHar    A    C        0      0        2 
   3     chr3_7051534   Sample    A    C        0      0        2 
   3     chr3_7069372     AAsi    A    T        0      0        2 
   3     chr3_7069372     AKia    A    T        0      0        2 
   3     chr3_7069372     AOna    A    T        0      0        2 
   3     chr3_7069372     ASom    A    T        0      0        2 
   3     chr3_7069372     HCab    A    T        0      0        2 
   3     chr3_7069372     HPrz    A    T        0      0        2 
   3     chr3_7069372     ZBoe    A    T      0.5      1        2 
   3     chr3_7069372     ZGre    A    T        0      0        2 
   3     chr3_7069372     ZHar    A    T        0      0        2 
   3     chr3_7069372   Sample    A    T        0      0        2 
   3     chr3_7095840     AAsi    A    C        0      0        2 
   3     chr3_7095840     AKia    A    C        0      0        2 
   3     chr3_7095840     AOna    A    C        1      2        2 
   3     chr3_7095840     ASom    A    C        0      0        2 
   3     chr3_7095840     HCab    A    C        0      0        2 
   3     chr3_7095840     HPrz    A    C        0      0        2 
   3     chr3_7095840     ZBoe    A    C        0      0        2 
   3     chr3_7095840     ZGre    A    C        0      0        2 
   3     chr3_7095840     ZHar    A    C        0      0        2 
   3     chr3_7095840   Sample    A    C        0      0        2 
   3     chr3_7133097     AAsi    T    G        0      0        2 
   3     chr3_7133097     AKia    T    G        0      0        2 
   3     chr3_7133097     AOna    T    G        0      0        2 
   3     chr3_7133097     ASom    T    G        1      2        2 
   3     chr3_7133097     HCab    T    G        0      0        2 
   3     chr3_7133097     HPrz    T    G        0      0        2 
   3     chr3_7133097     ZBoe    T    G        0      0        2 
   3     chr3_7133097     ZGre    T    G        0      0        2 
   3     chr3_7133097     ZHar    T    G        0      0        2 
   3     chr3_7133097   Sample    T    G        0      0        2 
   3     chr3_7151788     AAsi    A    T        0      0        2 
   3     chr3_7151788     AKia    A    T        0      0        2 
   3     chr3_7151788     AOna    A    T        0      0        2 
   3     chr3_7151788     ASom    A    T        0      0        2 
   3     chr3_7151788     HCab    A    T        1      2        2 
   3     chr3_7151788     HPrz    A    T        1      2        2 
   3     chr3_7151788     ZBoe    A    T        0      0        2 
   3     chr3_7151788     ZGre    A    T        0      0        2 
   3     chr3_7151788     ZHar    A    T        0      0        2 
   3     chr3_7151788   Sample    A    T        0      0        2 
   3     chr3_7151936     AAsi    G    C        0      0        2 
   3     chr3_7151936     AKia    G    C        0      0        2 
   3     chr3_7151936     AOna    G    C        0      0        2 
   3     chr3_7151936     ASom    G    C        0      0        2 
   3     chr3_7151936     HCab    G    C        1      2        2 
   3     chr3_7151936     HPrz    G    C        1      2        2 
   3     chr3_7151936     ZBoe    G    C        0      0        2 
   3     chr3_7151936     ZGre    G    C        0      0        2 
   3     chr3_7151936     ZHar    G    C        0      0        2 
   3     chr3_7151936   Sample    G    C        0      0        2 
   3     chr3_7152980     AAsi    A    C        0      0        2 
   3     chr3_7152980     AKia    A    C        0      0        2 
   3     chr3_7152980     AOna    A    C        0      0        2 
   3     chr3_7152980     ASom    A    C        0      0        2 
   3     chr3_7152980     HCab    A    C        1      2        2 
   3     chr3_7152980     HPrz    A    C        1      2        2 
   3     chr3_7152980     ZBoe    A    C        0      0        2 
   3     chr3_7152980     ZGre    A    C        0      0        2 
   3     chr3_7152980     ZHar    A    C        0      0        2 
   3     chr3_7152980   Sample    A    C        0      0        2 
   3     chr3_7219832     AAsi    G    T        0      0        2 
   3     chr3_7219832     AKia    G    T      0.5      1        2 
   3     chr3_7219832     AOna    G    T        0      0        2 
   3     chr3_7219832     ASom    G    T        0      0        2 
   3     chr3_7219832     HCab    G    T        0      0        2 
   3     chr3_7219832     HPrz    G    T        0      0        2 
   3     chr3_7219832     ZBoe    G    T        1      2        2 
   3     chr3_7219832     ZGre    G    T        1      2        2 
   3     chr3_7219832     ZHar    G    T        1      2        2 
   3     chr3_7219832   Sample    G    T        0      0        2 
   3     chr3_7241945     AAsi    C    G        0      0        2 
   3     chr3_7241945     AKia    C    G        0      0        2 
   3     chr3_7241945     AOna    C    G        0      0        2 
   3     chr3_7241945     ASom    C    G        0      0        2 
   3     chr3_7241945     HCab    C    G        1      2        2 
   3     chr3_7241945     HPrz    C    G        1      2        2 
   3     chr3_7241945     ZBoe    C    G        0      0        2 
   3     chr3_7241945     ZGre    C    G        0      0        2 
   3     chr3_7241945     ZHar    C    G        0      0        2 
   3     chr3_7241945   Sample    C    G        0      0        2 
   3     chr3_7257884     AAsi    T    G        0      0        2 
   3     chr3_7257884     AKia    T    G        0      0        2 
   3     chr3_7257884     AOna    T    G        0      0        2 
   3     chr3_7257884     ASom    T    G        0      0        2 
   3     chr3_7257884     HCab    T    G        0      0        2 
   3     chr3_7257884     HPrz    T    G        0      0        2 
   3     chr3_7257884     ZBoe    T    G      0.5      1        2 
   3     chr3_7257884     ZGre    T    G        0      0        2 
   3     chr3_7257884     ZHar    T    G        0      0        2 
   3     chr3_7257884   Sample    T    G        0      0        2 
   3     chr3_7336813     AAsi    C    G        0      0        2 
   3     chr3_7336813     AKia    C    G        0      0        2 
   3     chr3_7336813     AOna    C    G        0      0        2 
   3     chr3_7336813     ASom    C    G        0      0        2 
   3     chr3_7336813     HCab    C    G        1      2        2 
   3     chr3_7336813     HPrz    C    G        1      2        2 
   3     chr3_7336813     ZBoe    C    G        0      0        2 
   3     chr3_7336813     ZGre    C    G        0      0        2 
   3     chr3_7336813     ZHar    C    G        0      0        2 
   3     chr3_7336813   Sample    C    G        0      0        2 
   3     chr3_7337598     AAsi    A    C        0      0        2 
   3     chr3_7337598     AKia    A    C        0      0        2 
   3     chr3_7337598     AOna    A    C        0      0        2 
   3     chr3_7337598     ASom    A    C        0      0        2 
   3     chr3_7337598     HCab    A    C      0.5      1        2 
   3     chr3_7337598     HPrz    A    C      0.5      1        2 
   3     chr3_7337598     ZBoe    A    C        0      0        2 
   3     chr3_7337598     ZGre    A    C        0      0        2 
   3     chr3_7337598     ZHar    A    C        0      0        2 
   3     chr3_7337598   Sample    A    C        0      0        2 
   3     chr3_7357266     AAsi    T    G      0.5      1        2 
   3     chr3_7357266     AKia    T    G        0      0        2 
   3     chr3_7357266     AOna    T    G        0      0        2 
   3     chr3_7357266     ASom    T    G        0      0        2 
   3     chr3_7357266     HCab    T    G        0      0        2 
   3     chr3_7357266     HPrz    T    G        0      0        2 
   3     chr3_7357266     ZBoe    T    G        0      0        2 
   3     chr3_7357266     ZGre    T    G        0      0        2 
   3     chr3_7357266     ZHar    T    G        0      0        2 
   3     chr3_7357266   Sample    T    G        0      0        2 
   3     chr3_7358390     AAsi    G    T        0      0        2 
   3     chr3_7358390     AKia    G    T        0      0        2 
   3     chr3_7358390     AOna    G    T        0      0        2 
   3     chr3_7358390     ASom    G    T        0      0        2 
   3     chr3_7358390     HCab    G    T        0      0        2 
   3     chr3_7358390     HPrz    G    T        0      0        2 
   3     chr3_7358390     ZBoe    G    T        0      0        2 
   3     chr3_7358390     ZGre    G    T        1      2        2 
   3     chr3_7358390     ZHar    G    T        0      0        2 
   3     chr3_7358390   Sample    G    T        0      0        2 
   3     chr3_7378076     AAsi    G    C        0      0        2 
   3     chr3_7378076     AKia    G    C        0      0        2 
   3     chr3_7378076     AOna    G    C        0      0        2 
   3     chr3_7378076     ASom    G    C        0      0        2 
   3     chr3_7378076     HCab    G    C        1      2        2 
   3     chr3_7378076     HPrz    G    C        1      2        2 
   3     chr3_7378076     ZBoe    G    C        0      0        2 
   3     chr3_7378076     ZGre    G    C        0      0        2 
   3     chr3_7378076     ZHar    G    C        0      0        2 
   3     chr3_7378076   Sample    G    C        0      0        2 
   3     chr3_7382224     AAsi    G    T        0      0        2 
   3     chr3_7382224     AKia    G    T        0      0        2 
   3     chr3_7382224     AOna    G    T        0      0        2 
   3     chr3_7382224     ASom    G    T        0      0        2 
   3     chr3_7382224     HCab    G    T        0      0        2 
   3     chr3_7382224     HPrz    G    T        0      0        2 
   3     chr3_7382224     ZBoe    G    T      0.5      1        2 
   3     chr3_7382224     ZGre    G    T        0      0        2 
   3     chr3_7382224     ZHar    G    T        0      0        2 
   3     chr3_7382224   Sample    G    T        0      0        2 
   3     chr3_7389986     AAsi    G    C        0      0        2 
   3     chr3_7389986     AKia    G    C        1      2        2 
   3     chr3_7389986     AOna    G    C        0      0        2 
   3     chr3_7389986     ASom    G    C        0      0        2 
   3     chr3_7389986     HCab    G    C        0      0        2 
   3     chr3_7389986     HPrz    G    C        0      0        2 
   3     chr3_7389986     ZBoe    G    C        0      0        2 
   3     chr3_7389986     ZGre    G    C        0      0        2 
   3     chr3_7389986     ZHar    G    C        0      0        2 
   3     chr3_7389986   Sample    G    C        0      0        2 
   3     chr3_7393524     AAsi    G    C        0      0        2 
   3     chr3_7393524     AKia    G    C        0      0        2 
   3     chr3_7393524     AOna    G    C        0      0        2 
   3     chr3_7393524     ASom    G    C        0      0        2 
   3     chr3_7393524     HCab    G    C        0      0        2 
   3     chr3_7393524     HPrz    G    C        0      0        2 
   3     chr3_7393524     ZBoe    G    C        0      0        2 
   3     chr3_7393524     ZGre    G    C        1      2        2 
   3     chr3_7393524     ZHar    G    C        0      0        2 
   3     chr3_7393524   Sample    G    C        0      0        2 
   3     chr3_7420786     AAsi    T    G        0      0        2 
   3     chr3_7420786     AKia    T    G        0      0        2 
   3     chr3_7420786     AOna    T    G        0      0        2 
   3     chr3_7420786     ASom    T    G        0      0        2 
   3     chr3_7420786     HCab    T    G        0      0        2 
   3     chr3_7420786     HPrz    T    G        0      0        2 
   3     chr3_7420786     ZBoe    T    G      0.5      1        2 
   3     chr3_7420786     ZGre    T    G        0      0        2 
   3     chr3_7420786     ZHar    T    G        0      0        2 
   3     chr3_7420786   Sample    T    G        0      0        2 
   3     chr3_7426601     AAsi    T    A        0      0        2 
   3     chr3_7426601     AKia    T    A        0      0        2 
   3     chr3_7426601     AOna    T    A        0      0        2 
   3     chr3_7426601     ASom    T    A        0      0        2 
   3     chr3_7426601     HCab    T    A        1      2        2 
   3     chr3_7426601     HPrz    T    A        1      2        2 
   3     chr3_7426601     ZBoe    T    A        0      0        2 
   3     chr3_7426601     ZGre    T    A        0      0        2 
   3     chr3_7426601     ZHar    T    A        0      0        2 
   3     chr3_7426601   Sample    T    A        0      0        2 
   3     chr3_7427585     AAsi    G    T        0      0        2 
   3     chr3_7427585     AKia    G    T      0.5      1        2 
   3     chr3_7427585     AOna    G    T        0      0        2 
   3     chr3_7427585     ASom    G    T        0      0        2 
   3     chr3_7427585     HCab    G    T        0      0        2 
   3     chr3_7427585     HPrz    G    T        0      0        2 
   3     chr3_7427585     ZBoe    G    T        0      0        2 
   3     chr3_7427585     ZGre    G    T        0      0        2 
   3     chr3_7427585     ZHar    G    T        0      0        2 
   3     chr3_7427585   Sample    G    T        0      0        2 
   3     chr3_7430266     AAsi    G    C        0      0        2 
   3     chr3_7430266     AKia    G    C      0.5      1        2 
   3     chr3_7430266     AOna    G    C        0      0        2 
   3     chr3_7430266     ASom    G    C        0      0        2 
   3     chr3_7430266     HCab    G    C        0      0        2 
   3     chr3_7430266     HPrz    G    C        0      0        2 
   3     chr3_7430266     ZBoe    G    C        0      0        2 
   3     chr3_7430266     ZGre    G    C        0      0        2 
   3     chr3_7430266     ZHar    G    C        0      0        2 
   3     chr3_7430266   Sample    G    C        0      0        2 
   3     chr3_7439451     AAsi    T    G        0      0        2 
   3     chr3_7439451     AKia    T    G        1      2        2 
   3     chr3_7439451     AOna    T    G        0      0        2 
   3     chr3_7439451     ASom    T    G        0      0        2 
   3     chr3_7439451     HCab    T    G        0      0        2 
   3     chr3_7439451     HPrz    T    G        0      0        2 
   3     chr3_7439451     ZBoe    T    G        0      0        2 
   3     chr3_7439451     ZGre    T    G        0      0        2 
   3     chr3_7439451     ZHar    T    G        0      0        2 
   3     chr3_7439451   Sample    T    G        0      0        2 
   3     chr3_7454506     AAsi    C    G        0      0        2 
   3     chr3_7454506     AKia    C    G        0      0        2 
   3     chr3_7454506     AOna    C    G        0      0        2 
   3     chr3_7454506     ASom    C    G        0      0        2 
   3     chr3_7454506     HCab    C    G        0      0        2 
   3     chr3_7454506     HPrz    C    G      0.5      1        2 
   3     chr3_7454506     ZBoe    C    G        0      0        2 
   3     chr3_7454506     ZGre    C    G        0      0        2 
   3     chr3_7454506     ZHar    C    G        0      0        2 
   3     chr3_7454506   Sample    C    G        0      0        2 
   3     chr3_7455516     AAsi    C    G        0      0        2 
   3     chr3_7455516     AKia    C    G        0      0        2 
   3     chr3_7455516     AOna    C    G        0      0        2 
   3     chr3_7455516     ASom    C    G        0      0        2 
   3     chr3_7455516     HCab    C    G      0.5      1        2 
   3     chr3_7455516     HPrz    C    G      0.5      1        2 
   3     chr3_7455516     ZBoe    C    G        0      0        2 
   3     chr3_7455516     ZGre    C    G        0      0        2 
   3     chr3_7455516     ZHar    C    G        0      0        2 
   3     chr3_7455516   Sample    C    G        0      0        2 
   3     chr3_7501279     AAsi    C    G        0      0        2 
   3     chr3_7501279     AKia    C    G        0      0        2 
   3     chr3_7501279     AOna    C    G        0      0        2 
   3     chr3_7501279     ASom    C    G        0      0        2 
   3     chr3_7501279     HCab    C    G        1      2        2 
   3     chr3_7501279     HPrz    C    G        1      2        2 
   3     chr3_7501279     ZBoe    C    G        0      0        2 
   3     chr3_7501279     ZGre    C    G        0      0        2 
   3     chr3_7501279     ZHar    C    G        0      0        2 
   3     chr3_7501279   Sample    C    G        0      0        2 
   3     chr3_7517489     AAsi    G    T        0      0        2 
   3     chr3_7517489     AKia    G    T        0      0        2 
   3     chr3_7517489     AOna    G    T        0      0        2 
   3     chr3_7517489     ASom    G    T        0      0        2 
   3     chr3_7517489     HCab    G    T        1      2        2 
   3     chr3_7517489     HPrz    G    T        1      2        2 
   3     chr3_7517489     ZBoe    G    T        0      0        2 
   3     chr3_7517489     ZGre    G    T        0      0        2 
   3     chr3_7517489     ZHar    G    T        0      0        2 
   3     chr3_7517489   Sample    G    T        0      0        2 
   3     chr3_7522855     AAsi    T    G        0      0        2 
   3     chr3_7522855     AKia    T    G        0      0        2 
   3     chr3_7522855     AOna    T    G        0      0        2 
   3     chr3_7522855     ASom    T    G        0      0        2 
   3     chr3_7522855     HCab    T    G        0      0        2 
   3     chr3_7522855     HPrz    T    G        0      0        2 
   3     chr3_7522855     ZBoe    T    G      0.5      1        2 
   3     chr3_7522855     ZGre    T    G        0      0        2 
   3     chr3_7522855     ZHar    T    G        0      0        2 
   3     chr3_7522855   Sample    T    G        0      0        2 
   3     chr3_7525870     AAsi    C    A        0      0        2 
   3     chr3_7525870     AKia    C    A        0      0        2 
   3     chr3_7525870     AOna    C    A        0      0        2 
   3     chr3_7525870     ASom    C    A        0      0        2 
   3     chr3_7525870     HCab    C    A        0      0        2 
   3     chr3_7525870     HPrz    C    A        0      0        2 
   3     chr3_7525870     ZBoe    C    A      0.5      1        2 
   3     chr3_7525870     ZGre    C    A        0      0        2 
   3     chr3_7525870     ZHar    C    A        0      0        2 
   3     chr3_7525870   Sample    C    A        0      0        2 
   3     chr3_7563800     AAsi    T    A        0      0        2 
   3     chr3_7563800     AKia    T    A        0      0        2 
   3     chr3_7563800     AOna    T    A        0      0        2 
   3     chr3_7563800     ASom    T    A        0      0        2 
   3     chr3_7563800     HCab    T    A        0      0        2 
   3     chr3_7563800     HPrz    T    A        0      0        2 
   3     chr3_7563800     ZBoe    T    A        1      2        2 
   3     chr3_7563800     ZGre    T    A        0      0        2 
   3     chr3_7563800     ZHar    T    A        0      0        2 
   3     chr3_7563800   Sample    T    A        0      0        2 
   3     chr3_7567567     AAsi    G    C        1      2        2 
   3     chr3_7567567     AKia    G    C        0      0        2 
   3     chr3_7567567     AOna    G    C        0      0        2 
   3     chr3_7567567     ASom    G    C        1      2        2 
   3     chr3_7567567     HCab    G    C        0      0        2 
   3     chr3_7567567     HPrz    G    C        0      0        2 
   3     chr3_7567567     ZBoe    G    C        0      0        2 
   3     chr3_7567567     ZGre    G    C        0      0        2 
   3     chr3_7567567     ZHar    G    C        0      0        2 
   3     chr3_7567567   Sample    G    C        1      2        2 
   3     chr3_7570734     AAsi    T    G        1      2        2 
   3     chr3_7570734     AKia    T    G        0      0        2 
   3     chr3_7570734     AOna    T    G        0      0        2 
   3     chr3_7570734     ASom    T    G        1      2        2 
   3     chr3_7570734     HCab    T    G        0      0        2 
   3     chr3_7570734     HPrz    T    G        0      0        2 
   3     chr3_7570734     ZBoe    T    G        0      0        2 
   3     chr3_7570734     ZGre    T    G        0      0        2 
   3     chr3_7570734     ZHar    T    G        0      0        2 
   3     chr3_7570734   Sample    T    G        1      2        2 
   3     chr3_7574600     AAsi    C    G        0      0        2 
   3     chr3_7574600     AKia    C    G      0.5      1        2 
   3     chr3_7574600     AOna    C    G        0      0        2 
   3     chr3_7574600     ASom    C    G        0      0        2 
   3     chr3_7574600     HCab    C    G        0      0        2 
   3     chr3_7574600     HPrz    C    G        0      0        2 
   3     chr3_7574600     ZBoe    C    G        0      0        2 
   3     chr3_7574600     ZGre    C    G        0      0        2 
   3     chr3_7574600     ZHar    C    G        0      0        2 
   3     chr3_7574600   Sample    C    G        0      0        2 
   3     chr3_7598582     AAsi    C    G        0      0        2 
   3     chr3_7598582     AKia    C    G        0      0        2 
   3     chr3_7598582     AOna    C    G        0      0        2 
   3     chr3_7598582     ASom    C    G        0      0        2 
   3     chr3_7598582     HCab    C    G        0      0        2 
   3     chr3_7598582     HPrz    C    G        0      0        2 
   3     chr3_7598582     ZBoe    C    G      0.5      1        2 
   3     chr3_7598582     ZGre    C    G        0      0        2 
   3     chr3_7598582     ZHar    C    G        0      0        2 
   3     chr3_7598582   Sample    C    G        0      0        2 
   3     chr3_7599138     AAsi    C    G        0      0        2 
   3     chr3_7599138     AKia    C    G        0      0        2 
   3     chr3_7599138     AOna    C    G        0      0        2 
   3     chr3_7599138     ASom    C    G        0      0        2 
   3     chr3_7599138     HCab    C    G        0      0        2 
   3     chr3_7599138     HPrz    C    G        0      0        2 
   3     chr3_7599138     ZBoe    C    G        0      0        2 
   3     chr3_7599138     ZGre    C    G        0      0        2 
   3     chr3_7599138     ZHar    C    G      0.5      1        2 
   3     chr3_7599138   Sample    C    G        0      0        2 
   3     chr3_7614643     AAsi    A    C        0      0        2 
   3     chr3_7614643     AKia    A    C        0      0        2 
   3     chr3_7614643     AOna    A    C        0      0        2 
   3     chr3_7614643     ASom    A    C        0      0        2 
   3     chr3_7614643     HCab    A    C        0      0        2 
   3     chr3_7614643     HPrz    A    C        0      0        2 
   3     chr3_7614643     ZBoe    A    C      0.5      1        2 
   3     chr3_7614643     ZGre    A    C        0      0        2 
   3     chr3_7614643     ZHar    A    C        0      0        2 
   3     chr3_7614643   Sample    A    C        0      0        2 
   3     chr3_7616126     AAsi    G    T        0      0        2 
   3     chr3_7616126     AKia    G    T        0      0        2 
   3     chr3_7616126     AOna    G    T        0      0        2 
   3     chr3_7616126     ASom    G    T      0.5      1        2 
   3     chr3_7616126     HCab    G    T        0      0        2 
   3     chr3_7616126     HPrz    G    T        0      0        2 
   3     chr3_7616126     ZBoe    G    T        0      0        2 
   3     chr3_7616126     ZGre    G    T        0      0        2 
   3     chr3_7616126     ZHar    G    T        0      0        2 
   3     chr3_7616126   Sample    G    T        0      0        2 
   3     chr3_7617839     AAsi    C    G        0      0        2 
   3     chr3_7617839     AKia    C    G        0      0        2 
   3     chr3_7617839     AOna    C    G        1      2        2 
   3     chr3_7617839     ASom    C    G        0      0        2 
   3     chr3_7617839     HCab    C    G        0      0        2 
   3     chr3_7617839     HPrz    C    G        0      0        2 
   3     chr3_7617839     ZBoe    C    G        0      0        2 
   3     chr3_7617839     ZGre    C    G        0      0        2 
   3     chr3_7617839     ZHar    C    G        0      0        2 
   3     chr3_7617839   Sample    C    G        0      0        2 
   3     chr3_7640865     AAsi    A    C        0      0        2 
   3     chr3_7640865     AKia    A    C        0      0        2 
   3     chr3_7640865     AOna    A    C        0      0        2 
   3     chr3_7640865     ASom    A    C        0      0        2 
   3     chr3_7640865     HCab    A    C        1      2        2 
   3     chr3_7640865     HPrz    A    C        1      2        2 
   3     chr3_7640865     ZBoe    A    C        0      0        2 
   3     chr3_7640865     ZGre    A    C        0      0        2 
   3     chr3_7640865     ZHar    A    C        0      0        2 
   3     chr3_7640865   Sample    A    C        0      0        2 
   3     chr3_7649363     AAsi    A    C        0      0        2 
   3     chr3_7649363     AKia    A    C        0      0        2 
   3     chr3_7649363     AOna    A    C        0      0        2 
   3     chr3_7649363     ASom    A    C        0      0        2 
   3     chr3_7649363     HCab    A    C        1      2        2 
   3     chr3_7649363     HPrz    A    C        1      2        2 
   3     chr3_7649363     ZBoe    A    C        0      0        2 
   3     chr3_7649363     ZGre    A    C        0      0        2 
   3     chr3_7649363     ZHar    A    C        0      0        2 
   3     chr3_7649363   Sample    A    C        0      0        2 
   3     chr3_7657038     AAsi    G    T        0      0        2 
   3     chr3_7657038     AKia    G    T        0      0        2 
   3     chr3_7657038     AOna    G    T        0      0        2 
   3     chr3_7657038     ASom    G    T        0      0        2 
   3     chr3_7657038     HCab    G    T        0      0        2 
   3     chr3_7657038     HPrz    G    T        0      0        2 
   3     chr3_7657038     ZBoe    G    T        0      0        2 
   3     chr3_7657038     ZGre    G    T        0      0        2 
   3     chr3_7657038     ZHar    G    T        1      2        2 
   3     chr3_7657038   Sample    G    T        0      0        2 
   3     chr3_7662237     AAsi    G    C        0      0        2 
   3     chr3_7662237     AKia    G    C        0      0        2 
   3     chr3_7662237     AOna    G    C        0      0        2 
   3     chr3_7662237     ASom    G    C        0      0        2 
   3     chr3_7662237     HCab    G    C        0      0        2 
   3     chr3_7662237     HPrz    G    C        0      0        2 
   3     chr3_7662237     ZBoe    G    C        0      0        2 
   3     chr3_7662237     ZGre    G    C        0      0        2 
   3     chr3_7662237     ZHar    G    C        1      2        2 
   3     chr3_7662237   Sample    G    C        0      0        2 
   3     chr3_7677504     AAsi    T    G        0      0        2 
   3     chr3_7677504     AKia    T    G        0      0        2 
   3     chr3_7677504     AOna    T    G        0      0        2 
   3     chr3_7677504     ASom    T    G        0      0        2 
   3     chr3_7677504     HCab    T    G        1      2        2 
   3     chr3_7677504     HPrz    T    G        1      2        2 
   3     chr3_7677504     ZBoe    T    G        0      0        2 
   3     chr3_7677504     ZGre    T    G        0      0        2 
   3     chr3_7677504     ZHar    T    G        0      0        2 
   3     chr3_7677504   Sample    T    G        0      0        2 
   3     chr3_7685274     AAsi    C    A        0      0        2 
   3     chr3_7685274     AKia    C    A        0      0        2 
   3     chr3_7685274     AOna    C    A        0      0        2 
   3     chr3_7685274     ASom    C    A        0      0        2 
   3     chr3_7685274     HCab    C    A        0      0        2 
   3     chr3_7685274     HPrz    C    A        0      0        2 
   3     chr3_7685274     ZBoe    C    A        0      0        2 
   3     chr3_7685274     ZGre    C    A        0      0        2 
   3     chr3_7685274     ZHar    C    A        1      2        2 
   3     chr3_7685274   Sample    C    A        0      0        2 
   3     chr3_7695451     AAsi    A    C        0      0        2 
   3     chr3_7695451     AKia    A    C        0      0        2 
   3     chr3_7695451     AOna    A    C        0      0        2 
   3     chr3_7695451     ASom    A    C        0      0        2 
   3     chr3_7695451     HCab    A    C        0      0        2 
   3     chr3_7695451     HPrz    A    C        0      0        2 
   3     chr3_7695451     ZBoe    A    C        0      0        2 
   3     chr3_7695451     ZGre    A    C      0.5      1        2 
   3     chr3_7695451     ZHar    A    C        0      0        2 
   3     chr3_7695451   Sample    A    C        0      0        2 
   3     chr3_7709177     AAsi    C    G        0      0        2 
   3     chr3_7709177     AKia    C    G        0      0        2 
   3     chr3_7709177     AOna    C    G        0      0        2 
   3     chr3_7709177     ASom    C    G        0      0        2 
   3     chr3_7709177     HCab    C    G        1      2        2 
   3     chr3_7709177     HPrz    C    G        1      2        2 
   3     chr3_7709177     ZBoe    C    G        0      0        2 
   3     chr3_7709177     ZGre    C    G        0      0        2 
   3     chr3_7709177     ZHar    C    G        0      0        2 
   3     chr3_7709177   Sample    C    G        0      0        2 
   3     chr3_7732617     AAsi    G    C        0      0        2 
   3     chr3_7732617     AKia    G    C        0      0        2 
   3     chr3_7732617     AOna    G    C      0.5      1        2 
   3     chr3_7732617     ASom    G    C        0      0        2 
   3     chr3_7732617     HCab    G    C        0      0        2 
   3     chr3_7732617     HPrz    G    C        0      0        2 
   3     chr3_7732617     ZBoe    G    C        0      0        2 
   3     chr3_7732617     ZGre    G    C        0      0        2 
   3     chr3_7732617     ZHar    G    C        0      0        2 
   3     chr3_7732617   Sample    G    C        0      0        2 
   3     chr3_7742427     AAsi    T    G        0      0        2 
   3     chr3_7742427     AKia    T    G        0      0        2 
   3     chr3_7742427     AOna    T    G        0      0        2 
   3     chr3_7742427     ASom    T    G        1      2        2 
   3     chr3_7742427     HCab    T    G        0      0        2 
   3     chr3_7742427     HPrz    T    G        0      0        2 
   3     chr3_7742427     ZBoe    T    G        0      0        2 
   3     chr3_7742427     ZGre    T    G        0      0        2 
   3     chr3_7742427     ZHar    T    G        0      0        2 
   3     chr3_7742427   Sample    T    G        0      0        2 
   3     chr3_7743803     AAsi    G    C        0      0        2 
   3     chr3_7743803     AKia    G    C        0      0        2 
   3     chr3_7743803     AOna    G    C        0      0        2 
   3     chr3_7743803     ASom    G    C        0      0        2 
   3     chr3_7743803     HCab    G    C        0      0        2 
   3     chr3_7743803     HPrz    G    C        0      0        2 
   3     chr3_7743803     ZBoe    G    C      0.5      1        2 
   3     chr3_7743803     ZGre    G    C        0      0        2 
   3     chr3_7743803     ZHar    G    C        0      0        2 
   3     chr3_7743803   Sample    G    C        0      0        2 
   3     chr3_7752123     AAsi    C    A        0      0        2 
   3     chr3_7752123     AKia    C    A        0      0        2 
   3     chr3_7752123     AOna    C    A        0      0        2 
   3     chr3_7752123     ASom    C    A        0      0        2 
   3     chr3_7752123     HCab    C    A        0      0        2 
   3     chr3_7752123     HPrz    C    A        0      0        2 
   3     chr3_7752123     ZBoe    C    A      0.5      1        2 
   3     chr3_7752123     ZGre    C    A        0      0        2 
   3     chr3_7752123     ZHar    C    A        0      0        2 
   3     chr3_7752123   Sample    C    A        0      0        2 
   3     chr3_7770379     AAsi    C    G      0.5      1        2 
   3     chr3_7770379     AKia    C    G        0      0        2 
   3     chr3_7770379     AOna    C    G        0      0        2 
   3     chr3_7770379     ASom    C    G        0      0        2 
   3     chr3_7770379     HCab    C    G        0      0        2 
   3     chr3_7770379     HPrz    C    G        0      0        2 
   3     chr3_7770379     ZBoe    C    G        0      0        2 
   3     chr3_7770379     ZGre    C    G        0      0        2 
   3     chr3_7770379     ZHar    C    G        0      0        2 
   3     chr3_7770379   Sample    C    G        0      0        2 
   3     chr3_7791585     AAsi    T    G        0      0        2 
   3     chr3_7791585     AKia    T    G        0      0        2 
   3     chr3_7791585     AOna    T    G        0      0        2 
   3     chr3_7791585     ASom    T    G        0      0        2 
   3     chr3_7791585     HCab    T    G        0      0        2 
   3     chr3_7791585     HPrz    T    G        0      0        2 
   3     chr3_7791585     ZBoe    T    G      0.5      1        2 
   3     chr3_7791585     ZGre    T    G        0      0        2 
   3     chr3_7791585     ZHar    T    G        0      0        2 
   3     chr3_7791585   Sample    T    G        0      0        2 
   3     chr3_7803957     AAsi    G    C        0      0        2 
   3     chr3_7803957     AKia    G    C        0      0        2 
   3     chr3_7803957     AOna    G    C        0      0        2 
   3     chr3_7803957     ASom    G    C        0      0        2 
   3     chr3_7803957     HCab    G    C        0      0        2 
   3     chr3_7803957     HPrz    G    C        0      0        2 
   3     chr3_7803957     ZBoe    G    C      0.5      1        2 
   3     chr3_7803957     ZGre    G    C        0      0        2 
   3     chr3_7803957     ZHar    G    C        0      0        2 
   3     chr3_7803957   Sample    G    C        0      0        2 
   3     chr3_7816059     AAsi    G    C        0      0        2 
   3     chr3_7816059     AKia    G    C        0      0        2 
   3     chr3_7816059     AOna    G    C        0      0        2 
   3     chr3_7816059     ASom    G    C        0      0        2 
   3     chr3_7816059     HCab    G    C        0      0        2 
   3     chr3_7816059     HPrz    G    C        1      2        2 
   3     chr3_7816059     ZBoe    G    C        0      0        2 
   3     chr3_7816059     ZGre    G    C        0      0        2 
   3     chr3_7816059     ZHar    G    C        0      0        2 
   3     chr3_7816059   Sample    G    C        0      0        2 
   3     chr3_7825639     AAsi    A    C        0      0        2 
   3     chr3_7825639     AKia    A    C        0      0        2 
   3     chr3_7825639     AOna    A    C        0      0        2 
   3     chr3_7825639     ASom    A    C        0      0        2 
   3     chr3_7825639     HCab    A    C        0      0        2 
   3     chr3_7825639     HPrz    A    C      0.5      1        2 
   3     chr3_7825639     ZBoe    A    C        0      0        2 
   3     chr3_7825639     ZGre    A    C        0      0        2 
   3     chr3_7825639     ZHar    A    C        0      0        2 
   3     chr3_7825639   Sample    A    C        0      0        2 
   3     chr3_7825931     AAsi    A    T        0      0        2 
   3     chr3_7825931     AKia    A    T        0      0        2 
   3     chr3_7825931     AOna    A    T        0      0        2 
   3     chr3_7825931     ASom    A    T        0      0        2 
   3     chr3_7825931     HCab    A    T      0.5      1        2 
   3     chr3_7825931     HPrz    A    T        1      2        2 
   3     chr3_7825931     ZBoe    A    T        0      0        2 
   3     chr3_7825931     ZGre    A    T        0      0        2 
   3     chr3_7825931     ZHar    A    T        0      0        2 
   3     chr3_7825931   Sample    A    T        0      0        2 
   3     chr3_7839232     AAsi    G    C        0      0        2 
   3     chr3_7839232     AKia    G    C        0      0        2 
   3     chr3_7839232     AOna    G    C        0      0        2 
   3     chr3_7839232     ASom    G    C        0      0        2 
   3     chr3_7839232     HCab    G    C        0      0        2 
   3     chr3_7839232     HPrz    G    C        0      0        2 
   3     chr3_7839232     ZBoe    G    C      0.5      1        2 
   3     chr3_7839232     ZGre    G    C        0      0        2 
   3     chr3_7839232     ZHar    G    C        0      0        2 
   3     chr3_7839232   Sample    G    C        0      0        2 
   3     chr3_8050897     AAsi    C    G        0      0        2 
   3     chr3_8050897     AKia    C    G        0      0        2 
   3     chr3_8050897     AOna    C    G        0      0        2 
   3     chr3_8050897     ASom    C    G        0      0        2 
   3     chr3_8050897     HCab    C    G      0.5      1        2 
   3     chr3_8050897     HPrz    C    G      0.5      1        2 
   3     chr3_8050897     ZBoe    C    G        0      0        2 
   3     chr3_8050897     ZGre    C    G        0      0        2 
   3     chr3_8050897     ZHar    C    G        0      0        2 
   3     chr3_8050897   Sample    C    G        0      0        2 
   3     chr3_8057017     AAsi    G    C        0      0        2 
   3     chr3_8057017     AKia    G    C        1      2        2 
   3     chr3_8057017     AOna    G    C        1      2        2 
   3     chr3_8057017     ASom    G    C        0      0        2 
   3     chr3_8057017     HCab    G    C        0      0        2 
   3     chr3_8057017     HPrz    G    C        0      0        2 
   3     chr3_8057017     ZBoe    G    C        0      0        2 
   3     chr3_8057017     ZGre    G    C        0      0        2 
   3     chr3_8057017     ZHar    G    C        0      0        2 
   3     chr3_8057017   Sample    G    C        0      0        2 
   3     chr3_8068951     AAsi    T    G        0      0        2 
   3     chr3_8068951     AKia    T    G        0      0        2 
   3     chr3_8068951     AOna    T    G        0      0        2 
   3     chr3_8068951     ASom    T    G        0      0        2 
   3     chr3_8068951     HCab    T    G      0.5      1        2 
   3     chr3_8068951     HPrz    T    G      0.5      1        2 
   3     chr3_8068951     ZBoe    T    G        0      0        2 
   3     chr3_8068951     ZGre    T    G        0      0        2 
   3     chr3_8068951     ZHar    T    G        0      0        2 
   3     chr3_8068951   Sample    T    G        0      0        2 
   3     chr3_8111195     AAsi    A    C        0      0        2 
   3     chr3_8111195     AKia    A    C        0      0        2 
   3     chr3_8111195     AOna    A    C        0      0        2 
   3     chr3_8111195     ASom    A    C        0      0        2 
   3     chr3_8111195     HCab    A    C        0      0        2 
   3     chr3_8111195     HPrz    A    C        0      0        2 
   3     chr3_8111195     ZBoe    A    C        0      0        2 
   3     chr3_8111195     ZGre    A    C        0      0        2 
   3     chr3_8111195     ZHar    A    C        1      2        2 
   3     chr3_8111195   Sample    A    C        0      0        2 
   3     chr3_8127170     AAsi    T    A        1      2        2 
   3     chr3_8127170     AKia    T    A        1      2        2 
   3     chr3_8127170     AOna    T    A        1      2        2 
   3     chr3_8127170     ASom    T    A        1      2        2 
   3     chr3_8127170     HCab    T    A        0      0        2 
   3     chr3_8127170     HPrz    T    A        0      0        2 
   3     chr3_8127170     ZBoe    T    A        0      0        2 
   3     chr3_8127170     ZGre    T    A        0      0        2 
   3     chr3_8127170     ZHar    T    A        0      0        2 
   3     chr3_8127170   Sample    T    A        1      2        2 
   3     chr3_8176550     AAsi    A    C        0      0        2 
   3     chr3_8176550     AKia    A    C        0      0        2 
   3     chr3_8176550     AOna    A    C        0      0        2 
   3     chr3_8176550     ASom    A    C        0      0        2 
   3     chr3_8176550     HCab    A    C        0      0        2 
   3     chr3_8176550     HPrz    A    C        0      0        2 
   3     chr3_8176550     ZBoe    A    C      0.5      1        2 
   3     chr3_8176550     ZGre    A    C        0      0        2 
   3     chr3_8176550     ZHar    A    C        1      2        2 
   3     chr3_8176550   Sample    A    C        0      0        2 
   3     chr3_8261093     AAsi    T    G      0.5      1        2 
   3     chr3_8261093     AKia    T    G        0      0        2 
   3     chr3_8261093     AOna    T    G        0      0        2 
   3     chr3_8261093     ASom    T    G        0      0        2 
   3     chr3_8261093     HCab    T    G        0      0        2 
   3     chr3_8261093     HPrz    T    G        0      0        2 
   3     chr3_8261093     ZBoe    T    G        0      0        2 
   3     chr3_8261093     ZGre    T    G        0      0        2 
   3     chr3_8261093     ZHar    T    G        0      0        2 
   3     chr3_8261093   Sample    T    G        1      2        2 
   3     chr3_8270128     AAsi    T    G        0      0        2 
   3     chr3_8270128     AKia    T    G        0      0        2 
   3     chr3_8270128     AOna    T    G        0      0        2 
   3     chr3_8270128     ASom    T    G        0      0        2 
   3     chr3_8270128     HCab    T    G        0      0        2 
   3     chr3_8270128     HPrz    T    G        0      0        2 
   3     chr3_8270128     ZBoe    T    G        1      2        2 
   3     chr3_8270128     ZGre    T    G        1      2        2 
   3     chr3_8270128     ZHar    T    G        1      2        2 
   3     chr3_8270128   Sample    T    G        0      0        2 
   3     chr3_8283856     AAsi    A    T        0      0        2 
   3     chr3_8283856     AKia    A    T        1      2        2 
   3     chr3_8283856     AOna    A    T        1      2        2 
   3     chr3_8283856     ASom    A    T        0      0        2 
   3     chr3_8283856     HCab    A    T        0      0        2 
   3     chr3_8283856     HPrz    A    T        0      0        2 
   3     chr3_8283856     ZBoe    A    T        0      0        2 
   3     chr3_8283856     ZGre    A    T        0      0        2 
   3     chr3_8283856     ZHar    A    T        0      0        2 
   3     chr3_8283856   Sample    A    T        0      0        2 
   3     chr3_8294647     AAsi    C    A        0      0        2 
   3     chr3_8294647     AKia    C    A        0      0        2 
   3     chr3_8294647     AOna    C    A        0      0        2 
   3     chr3_8294647     ASom    C    A        0      0        2 
   3     chr3_8294647     HCab    C    A        0      0        2 
   3     chr3_8294647     HPrz    C    A        0      0        2 
   3     chr3_8294647     ZBoe    C    A        0      0        2 
   3     chr3_8294647     ZGre    C    A        1      2        2 
   3     chr3_8294647     ZHar    C    A        0      0        2 
   3     chr3_8294647   Sample    C    A        0      0        2 
   3     chr3_8323624     AAsi    G    T        0      0        2 
   3     chr3_8323624     AKia    G    T        0      0        2 
   3     chr3_8323624     AOna    G    T        0      0        2 
   3     chr3_8323624     ASom    G    T        0      0        2 
   3     chr3_8323624     HCab    G    T        1      2        2 
   3     chr3_8323624     HPrz    G    T        1      2        2 
   3     chr3_8323624     ZBoe    G    T        0      0        2 
   3     chr3_8323624     ZGre    G    T        0      0        2 
   3     chr3_8323624     ZHar    G    T        0      0        2 
   3     chr3_8323624   Sample    G    T        0      0        2 
   3     chr3_8346962     AAsi    A    C        0      0        2 
   3     chr3_8346962     AKia    A    C        0      0        2 
   3     chr3_8346962     AOna    A    C        0      0        2 
   3     chr3_8346962     ASom    A    C        0      0        2 
   3     chr3_8346962     HCab    A    C        1      2        2 
   3     chr3_8346962     HPrz    A    C        1      2        2 
   3     chr3_8346962     ZBoe    A    C        0      0        2 
   3     chr3_8346962     ZGre    A    C        0      0        2 
   3     chr3_8346962     ZHar    A    C        0      0        2 
   3     chr3_8346962   Sample    A    C        0      0        2 
   3     chr3_8355654     AAsi    C    A        0      0        2 
   3     chr3_8355654     AKia    C    A        0      0        2 
   3     chr3_8355654     AOna    C    A        0      0        2 
   3     chr3_8355654     ASom    C    A        0      0        2 
   3     chr3_8355654     HCab    C    A        0      0        2 
   3     chr3_8355654     HPrz    C    A        0      0        2 
   3     chr3_8355654     ZBoe    C    A        0      0        2 
   3     chr3_8355654     ZGre    C    A        0      0        2 
   3     chr3_8355654     ZHar    C    A      0.5      1        2 
   3     chr3_8355654   Sample    C    A        0      0        2 
   3     chr3_8358447     AAsi    G    C        0      0        2 
   3     chr3_8358447     AKia    G    C        0      0        2 
   3     chr3_8358447     AOna    G    C        0      0        2 
   3     chr3_8358447     ASom    G    C        0      0        2 
   3     chr3_8358447     HCab    G    C        1      2        2 
   3     chr3_8358447     HPrz    G    C        1      2        2 
   3     chr3_8358447     ZBoe    G    C        0      0        2 
   3     chr3_8358447     ZGre    G    C        0      0        2 
   3     chr3_8358447     ZHar    G    C        0      0        2 
   3     chr3_8358447   Sample    G    C        0      0        2 
   3     chr3_8358982     AAsi    C    G        0      0        2 
   3     chr3_8358982     AKia    C    G        0      0        2 
   3     chr3_8358982     AOna    C    G        0      0        2 
   3     chr3_8358982     ASom    C    G        0      0        2 
   3     chr3_8358982     HCab    C    G        1      2        2 
   3     chr3_8358982     HPrz    C    G        1      2        2 
   3     chr3_8358982     ZBoe    C    G        0      0        2 
   3     chr3_8358982     ZGre    C    G        0      0        2 
   3     chr3_8358982     ZHar    C    G        0      0        2 
   3     chr3_8358982   Sample    C    G        0      0        2 
   3     chr3_8381420     AAsi    C    A        0      0        2 
   3     chr3_8381420     AKia    C    A        1      2        2 
   3     chr3_8381420     AOna    C    A        1      2        2 
   3     chr3_8381420     ASom    C    A        0      0        2 
   3     chr3_8381420     HCab    C    A        1      2        2 
   3     chr3_8381420     HPrz    C    A        1      2        2 
   3     chr3_8381420     ZBoe    C    A        0      0        2 
   3     chr3_8381420     ZGre    C    A        0      0        2 
   3     chr3_8381420     ZHar    C    A        0      0        2 
   3     chr3_8381420   Sample    C    A        0      0        2 
   3     chr3_8417751     AAsi    T    G        0      0        2 
   3     chr3_8417751     AKia    T    G        0      0        2 
   3     chr3_8417751     AOna    T    G        0      0        2 
   3     chr3_8417751     ASom    T    G        0      0        2 
   3     chr3_8417751     HCab    T    G        0      0        2 
   3     chr3_8417751     HPrz    T    G        0      0        2 
   3     chr3_8417751     ZBoe    T    G        0      0        2 
   3     chr3_8417751     ZGre    T    G      0.5      1        2 
   3     chr3_8417751     ZHar    T    G        0      0        2 
   3     chr3_8417751   Sample    T    G        0      0        2 
   3     chr3_8425265     AAsi    A    T        0      0        2 
   3     chr3_8425265     AKia    A    T        0      0        2 
   3     chr3_8425265     AOna    A    T        0      0        2 
   3     chr3_8425265     ASom    A    T        0      0        2 
   3     chr3_8425265     HCab    A    T      0.5      1        2 
   3     chr3_8425265     HPrz    A    T        0      0        2 
   3     chr3_8425265     ZBoe    A    T        0      0        2 
   3     chr3_8425265     ZGre    A    T        0      0        2 
   3     chr3_8425265     ZHar    A    T        0      0        2 
   3     chr3_8425265   Sample    A    T        0      0        2 
   3     chr3_8438145     AAsi    C    A        0      0        2 
   3     chr3_8438145     AKia    C    A        0      0        2 
   3     chr3_8438145     AOna    C    A        0      0        2 
   3     chr3_8438145     ASom    C    A        0      0        2 
   3     chr3_8438145     HCab    C    A        1      2        2 
   3     chr3_8438145     HPrz    C    A        1      2        2 
   3     chr3_8438145     ZBoe    C    A        0      0        2 
   3     chr3_8438145     ZGre    C    A        0      0        2 
   3     chr3_8438145     ZHar    C    A        0      0        2 
   3     chr3_8438145   Sample    C    A        0      0        2 
   3     chr3_8449593     AAsi    C    G      0.5      1        2 
   3     chr3_8449593     AKia    C    G        0      0        2 
   3     chr3_8449593     AOna    C    G        0      0        2 
   3     chr3_8449593     ASom    C    G        1      2        2 
   3     chr3_8449593     HCab    C    G        0      0        2 
   3     chr3_8449593     HPrz    C    G        0      0        2 
   3     chr3_8449593     ZBoe    C    G        0      0        2 
   3     chr3_8449593     ZGre    C    G        0      0        2 
   3     chr3_8449593     ZHar    C    G        0      0        2 
   3     chr3_8449593   Sample    C    G        0      0        2 
   3     chr3_8461903     AAsi    C    A        0      0        2 
   3     chr3_8461903     AKia    C    A        0      0        2 
   3     chr3_8461903     AOna    C    A        0      0        2 
   3     chr3_8461903     ASom    C    A        0      0        2 
   3     chr3_8461903     HCab    C    A        1      2        2 
   3     chr3_8461903     HPrz    C    A        1      2        2 
   3     chr3_8461903     ZBoe    C    A        0      0        2 
   3     chr3_8461903     ZGre    C    A        0      0        2 
   3     chr3_8461903     ZHar    C    A        0      0        2 
   3     chr3_8461903   Sample    C    A        0      0        2 
   3     chr3_8463929     AAsi    C    G        0      0        2 
   3     chr3_8463929     AKia    C    G        0      0        2 
   3     chr3_8463929     AOna    C    G        0      0        2 
   3     chr3_8463929     ASom    C    G        0      0        2 
   3     chr3_8463929     HCab    C    G        0      0        2 
   3     chr3_8463929     HPrz    C    G        0      0        2 
   3     chr3_8463929     ZBoe    C    G        0      0        2 
   3     chr3_8463929     ZGre    C    G      0.5      1        2 
   3     chr3_8463929     ZHar    C    G        0      0        2 
   3     chr3_8463929   Sample    C    G        0      0        2 
   3     chr3_8466707     AAsi    A    C        0      0        2 
   3     chr3_8466707     AKia    A    C        0      0        2 
   3     chr3_8466707     AOna    A    C        0      0        2 
   3     chr3_8466707     ASom    A    C        0      0        2 
   3     chr3_8466707     HCab    A    C        1      2        2 
   3     chr3_8466707     HPrz    A    C        1      2        2 
   3     chr3_8466707     ZBoe    A    C        0      0        2 
   3     chr3_8466707     ZGre    A    C        0      0        2 
   3     chr3_8466707     ZHar    A    C        0      0        2 
   3     chr3_8466707   Sample    A    C        0      0        2 
   3     chr3_8474744     AAsi    G    T        0      0        2 
   3     chr3_8474744     AKia    G    T        0      0        2 
   3     chr3_8474744     AOna    G    T        0      0        2 
   3     chr3_8474744     ASom    G    T        0      0        2 
   3     chr3_8474744     HCab    G    T        0      0        2 
   3     chr3_8474744     HPrz    G    T        0      0        2 
   3     chr3_8474744     ZBoe    G    T        1      2        2 
   3     chr3_8474744     ZGre    G    T        1      2        2 
   3     chr3_8474744     ZHar    G    T        0      0        2 
   3     chr3_8474744   Sample    G    T        0      0        2 
   3     chr3_8494022     AAsi    A    C        0      0        2 
   3     chr3_8494022     AKia    A    C        0      0        2 
   3     chr3_8494022     AOna    A    C        0      0        2 
   3     chr3_8494022     ASom    A    C        0      0        2 
   3     chr3_8494022     HCab    A    C        1      2        2 
   3     chr3_8494022     HPrz    A    C        1      2        2 
   3     chr3_8494022     ZBoe    A    C        0      0        2 
   3     chr3_8494022     ZGre    A    C        0      0        2 
   3     chr3_8494022     ZHar    A    C        0      0        2 
   3     chr3_8494022   Sample    A    C        0      0        2 
   3     chr3_8507771     AAsi    G    C        0      0        2 
   3     chr3_8507771     AKia    G    C        0      0        2 
   3     chr3_8507771     AOna    G    C        0      0        2 
   3     chr3_8507771     ASom    G    C        0      0        2 
   3     chr3_8507771     HCab    G    C        1      2        2 
   3     chr3_8507771     HPrz    G    C        1      2        2 
   3     chr3_8507771     ZBoe    G    C        0      0        2 
   3     chr3_8507771     ZGre    G    C        0      0        2 
   3     chr3_8507771     ZHar    G    C        0      0        2 
   3     chr3_8507771   Sample    G    C        0      0        2 
   3     chr3_8521734     AAsi    A    T        0      0        2 
   3     chr3_8521734     AKia    A    T        0      0        2 
   3     chr3_8521734     AOna    A    T      0.5      1        2 
   3     chr3_8521734     ASom    A    T        0      0        2 
   3     chr3_8521734     HCab    A    T        0      0        2 
   3     chr3_8521734     HPrz    A    T        0      0        2 
   3     chr3_8521734     ZBoe    A    T        0      0        2 
   3     chr3_8521734     ZGre    A    T        0      0        2 
   3     chr3_8521734     ZHar    A    T        0      0        2 
   3     chr3_8521734   Sample    A    T        0      0        2 
   3     chr3_8531236     AAsi    A    C        0      0        2 
   3     chr3_8531236     AKia    A    C        0      0        2 
   3     chr3_8531236     AOna    A    C        0      0        2 
   3     chr3_8531236     ASom    A    C        0      0        2 
   3     chr3_8531236     HCab    A    C      0.5      1        2 
   3     chr3_8531236     HPrz    A    C        0      0        2 
   3     chr3_8531236     ZBoe    A    C        0      0        2 
   3     chr3_8531236     ZGre    A    C        0      0        2 
   3     chr3_8531236     ZHar    A    C        0      0        2 
   3     chr3_8531236   Sample    A    C        0      0        2 
   3     chr3_8562638     AAsi    C    A        0      0        2 
   3     chr3_8562638     AKia    C    A        0      0        2 
   3     chr3_8562638     AOna    C    A        0      0        2 
   3     chr3_8562638     ASom    C    A        0      0        2 
   3     chr3_8562638     HCab    C    A        0      0        2 
   3     chr3_8562638     HPrz    C    A        0      0        2 
   3     chr3_8562638     ZBoe    C    A        0      0        2 
   3     chr3_8562638     ZGre    C    A        1      2        2 
   3     chr3_8562638     ZHar    C    A        0      0        2 
   3     chr3_8562638   Sample    C    A        0      0        2 
   3     chr3_8620070     AAsi    C    G        1      2        2 
   3     chr3_8620070     AKia    C    G        0      0        2 
   3     chr3_8620070     AOna    C    G        0      0        2 
   3     chr3_8620070     ASom    C    G        0      0        2 
   3     chr3_8620070     HCab    C    G        0      0        2 
   3     chr3_8620070     HPrz    C    G        0      0        2 
   3     chr3_8620070     ZBoe    C    G        0      0        2 
   3     chr3_8620070     ZGre    C    G        0      0        2 
   3     chr3_8620070     ZHar    C    G        0      0        2 
   3     chr3_8620070   Sample    C    G        0      0        2 
   3     chr3_8651027     AAsi    T    A        0      0        2 
   3     chr3_8651027     AKia    T    A        0      0        2 
   3     chr3_8651027     AOna    T    A        0      0        2 
   3     chr3_8651027     ASom    T    A        0      0        2 
   3     chr3_8651027     HCab    T    A        0      0        2 
   3     chr3_8651027     HPrz    T    A        0      0        2 
   3     chr3_8651027     ZBoe    T    A        0      0        2 
   3     chr3_8651027     ZGre    T    A        1      2        2 
   3     chr3_8651027     ZHar    T    A        0      0        2 
   3     chr3_8651027   Sample    T    A        0      0        2 
   3     chr3_8662928     AAsi    G    T        0      0        2 
   3     chr3_8662928     AKia    G    T        0      0        2 
   3     chr3_8662928     AOna    G    T        0      0        2 
   3     chr3_8662928     ASom    G    T        0      0        2 
   3     chr3_8662928     HCab    G    T        1      2        2 
   3     chr3_8662928     HPrz    G    T        1      2        2 
   3     chr3_8662928     ZBoe    G    T        0      0        2 
   3     chr3_8662928     ZGre    G    T        0      0        2 
   3     chr3_8662928     ZHar    G    T        0      0        2 
   3     chr3_8662928   Sample    G    T        0      0        2 
   3     chr3_8666819     AAsi    C    G        0      0        2 
   3     chr3_8666819     AKia    C    G        1      2        2 
   3     chr3_8666819     AOna    C    G        0      0        2 
   3     chr3_8666819     ASom    C    G        0      0        2 
   3     chr3_8666819     HCab    C    G        0      0        2 
   3     chr3_8666819     HPrz    C    G        0      0        2 
   3     chr3_8666819     ZBoe    C    G        0      0        2 
   3     chr3_8666819     ZGre    C    G        0      0        2 
   3     chr3_8666819     ZHar    C    G        0      0        2 
   3     chr3_8666819   Sample    C    G        0      0        2 
   3     chr3_8674136     AAsi    T    A        0      0        2 
   3     chr3_8674136     AKia    T    A        0      0        2 
   3     chr3_8674136     AOna    T    A        0      0        2 
   3     chr3_8674136     ASom    T    A        0      0        2 
   3     chr3_8674136     HCab    T    A        0      0        2 
   3     chr3_8674136     HPrz    T    A        0      0        2 
   3     chr3_8674136     ZBoe    T    A        0      0        2 
   3     chr3_8674136     ZGre    T    A        0      0        2 
   3     chr3_8674136     ZHar    T    A        1      2        2 
   3     chr3_8674136   Sample    T    A        0      0        2 
   3     chr3_8685973     AAsi    G    T        0      0        2 
   3     chr3_8685973     AKia    G    T        0      0        2 
   3     chr3_8685973     AOna    G    T        0      0        2 
   3     chr3_8685973     ASom    G    T        0      0        2 
   3     chr3_8685973     HCab    G    T        0      0        2 
   3     chr3_8685973     HPrz    G    T      0.5      1        2 
   3     chr3_8685973     ZBoe    G    T        0      0        2 
   3     chr3_8685973     ZGre    G    T        0      0        2 
   3     chr3_8685973     ZHar    G    T        0      0        2 
   3     chr3_8685973   Sample    G    T        0      0        2 
   3     chr3_8687151     AAsi    C    A        0      0        2 
   3     chr3_8687151     AKia    C    A        0      0        2 
   3     chr3_8687151     AOna    C    A        1      2        2 
   3     chr3_8687151     ASom    C    A        0      0        2 
   3     chr3_8687151     HCab    C    A        0      0        2 
   3     chr3_8687151     HPrz    C    A        0      0        2 
   3     chr3_8687151     ZBoe    C    A        0      0        2 
   3     chr3_8687151     ZGre    C    A        0      0        2 
   3     chr3_8687151     ZHar    C    A        0      0        2 
   3     chr3_8687151   Sample    C    A        0      0        2 
   3     chr3_8689889     AAsi    T    G        0      0        2 
   3     chr3_8689889     AKia    T    G        0      0        2 
   3     chr3_8689889     AOna    T    G      0.5      1        2 
   3     chr3_8689889     ASom    T    G        0      0        2 
   3     chr3_8689889     HCab    T    G        0      0        2 
   3     chr3_8689889     HPrz    T    G        0      0        2 
   3     chr3_8689889     ZBoe    T    G        0      0        2 
   3     chr3_8689889     ZGre    T    G        0      0        2 
   3     chr3_8689889     ZHar    T    G        0      0        2 
   3     chr3_8689889   Sample    T    G        0      0        2 
   3     chr3_8737143     AAsi    C    A        0      0        2 
   3     chr3_8737143     AKia    C    A        0      0        2 
   3     chr3_8737143     AOna    C    A        0      0        2 
   3     chr3_8737143     ASom    C    A        0      0        2 
   3     chr3_8737143     HCab    C    A        1      2        2 
   3     chr3_8737143     HPrz    C    A        1      2        2 
   3     chr3_8737143     ZBoe    C    A        0      0        2 
   3     chr3_8737143     ZGre    C    A        0      0        2 
   3     chr3_8737143     ZHar    C    A        0      0        2 
   3     chr3_8737143   Sample    C    A        0      0        2 
   3     chr3_8750778     AAsi    G    C        0      0        2 
   3     chr3_8750778     AKia    G    C        0      0        2 
   3     chr3_8750778     AOna    G    C        0      0        2 
   3     chr3_8750778     ASom    G    C        0      0        2 
   3     chr3_8750778     HCab    G    C        1      2        2 
   3     chr3_8750778     HPrz    G    C        1      2        2 
   3     chr3_8750778     ZBoe    G    C        0      0        2 
   3     chr3_8750778     ZGre    G    C        0      0        2 
   3     chr3_8750778     ZHar    G    C        0      0        2 
   3     chr3_8750778   Sample    G    C        0      0        2 
   3     chr3_8753837     AAsi    C    G        0      0        2 
   3     chr3_8753837     AKia    C    G        0      0        2 
   3     chr3_8753837     AOna    C    G        0      0        2 
   3     chr3_8753837     ASom    C    G        0      0        2 
   3     chr3_8753837     HCab    C    G        0      0        2 
   3     chr3_8753837     HPrz    C    G        0      0        2 
   3     chr3_8753837     ZBoe    C    G        0      0        2 
   3     chr3_8753837     ZGre    C    G        0      0        2 
   3     chr3_8753837     ZHar    C    G      0.5      1        2 
   3     chr3_8753837   Sample    C    G        0      0        2 
   3     chr3_8782915     AAsi    G    T        0      0        2 
   3     chr3_8782915     AKia    G    T        0      0        2 
   3     chr3_8782915     AOna    G    T        0      0        2 
   3     chr3_8782915     ASom    G    T        0      0        2 
   3     chr3_8782915     HCab    G    T        0      0        2 
   3     chr3_8782915     HPrz    G    T        0      0        2 
   3     chr3_8782915     ZBoe    G    T        0      0        2 
   3     chr3_8782915     ZGre    G    T        1      2        2 
   3     chr3_8782915     ZHar    G    T        0      0        2 
   3     chr3_8782915   Sample    G    T        0      0        2 
   3     chr3_8796791     AAsi    T    G        0      0        2 
   3     chr3_8796791     AKia    T    G        0      0        2 
   3     chr3_8796791     AOna    T    G        0      0        2 
   3     chr3_8796791     ASom    T    G        0      0        2 
   3     chr3_8796791     HCab    T    G        1      2        2 
   3     chr3_8796791     HPrz    T    G        1      2        2 
   3     chr3_8796791     ZBoe    T    G        0      0        2 
   3     chr3_8796791     ZGre    T    G        0      0        2 
   3     chr3_8796791     ZHar    T    G        0      0        2 
   3     chr3_8796791   Sample    T    G        0      0        2 
   3     chr3_8821425     AAsi    G    T        1      2        2 
   3     chr3_8821425     AKia    G    T        1      2        2 
   3     chr3_8821425     AOna    G    T        1      2        2 
   3     chr3_8821425     ASom    G    T        1      2        2 
   3     chr3_8821425     HCab    G    T        0      0        2 
   3     chr3_8821425     HPrz    G    T        0      0        2 
   3     chr3_8821425     ZBoe    G    T        0      0        2 
   3     chr3_8821425     ZGre    G    T        0      0        2 
   3     chr3_8821425     ZHar    G    T        0      0        2 
   3     chr3_8821425   Sample    G    T        1      2        2 
   3     chr3_8830367     AAsi    C    A        0      0        2 
   3     chr3_8830367     AKia    C    A        0      0        2 
   3     chr3_8830367     AOna    C    A        0      0        2 
   3     chr3_8830367     ASom    C    A        0      0        2 
   3     chr3_8830367     HCab    C    A        0      0        2 
   3     chr3_8830367     HPrz    C    A        0      0        2 
   3     chr3_8830367     ZBoe    C    A        0      0        2 
   3     chr3_8830367     ZGre    C    A        1      2        2 
   3     chr3_8830367     ZHar    C    A        0      0        2 
   3     chr3_8830367   Sample    C    A        0      0        2 
   3     chr3_8842159     AAsi    C    G        0      0        2 
   3     chr3_8842159     AKia    C    G        0      0        2 
   3     chr3_8842159     AOna    C    G        0      0        2 
   3     chr3_8842159     ASom    C    G        0      0        2 
   3     chr3_8842159     HCab    C    G        1      2        2 
   3     chr3_8842159     HPrz    C    G        1      2        2 
   3     chr3_8842159     ZBoe    C    G        0      0        2 
   3     chr3_8842159     ZGre    C    G        0      0        2 
   3     chr3_8842159     ZHar    C    G        0      0        2 
   3     chr3_8842159   Sample    C    G        0      0        2 
   3     chr3_8858944     AAsi    G    C        0      0        2 
   3     chr3_8858944     AKia    G    C        0      0        2 
   3     chr3_8858944     AOna    G    C        0      0        2 
   3     chr3_8858944     ASom    G    C        0      0        2 
   3     chr3_8858944     HCab    G    C        0      0        2 
   3     chr3_8858944     HPrz    G    C        0      0        2 
   3     chr3_8858944     ZBoe    G    C        0      0        2 
   3     chr3_8858944     ZGre    G    C      0.5      1        2 
   3     chr3_8858944     ZHar    G    C        0      0        2 
   3     chr3_8858944   Sample    G    C        0      0        2 
   3     chr3_8868940     AAsi    T    A        0      0        2 
   3     chr3_8868940     AKia    T    A        0      0        2 
   3     chr3_8868940     AOna    T    A        0      0        2 
   3     chr3_8868940     ASom    T    A        0      0        2 
   3     chr3_8868940     HCab    T    A        1      2        2 
   3     chr3_8868940     HPrz    T    A        1      2        2 
   3     chr3_8868940     ZBoe    T    A        0      0        2 
   3     chr3_8868940     ZGre    T    A        0      0        2 
   3     chr3_8868940     ZHar    T    A        0      0        2 
   3     chr3_8868940   Sample    T    A        0      0        2 
   3     chr3_8889120     AAsi    T    A        1      2        2 
   3     chr3_8889120     AKia    T    A        0      0        2 
   3     chr3_8889120     AOna    T    A        0      0        2 
   3     chr3_8889120     ASom    T    A        1      2        2 
   3     chr3_8889120     HCab    T    A        0      0        2 
   3     chr3_8889120     HPrz    T    A        0      0        2 
   3     chr3_8889120     ZBoe    T    A        0      0        2 
   3     chr3_8889120     ZGre    T    A        0      0        2 
   3     chr3_8889120     ZHar    T    A        0      0        2 
   3     chr3_8889120   Sample    T    A        1      2        2 
   3     chr3_8893524     AAsi    G    C        0      0        2 
   3     chr3_8893524     AKia    G    C        0      0        2 
   3     chr3_8893524     AOna    G    C        0      0        2 
   3     chr3_8893524     ASom    G    C        0      0        2 
   3     chr3_8893524     HCab    G    C        1      2        2 
   3     chr3_8893524     HPrz    G    C        1      2        2 
   3     chr3_8893524     ZBoe    G    C        0      0        2 
   3     chr3_8893524     ZGre    G    C        0      0        2 
   3     chr3_8893524     ZHar    G    C        0      0        2 
   3     chr3_8893524   Sample    G    C        0      0        2 
   3     chr3_8911670     AAsi    C    G        0      0        2 
   3     chr3_8911670     AKia    C    G        0      0        2 
   3     chr3_8911670     AOna    C    G        0      0        2 
   3     chr3_8911670     ASom    C    G        0      0        2 
   3     chr3_8911670     HCab    C    G        0      0        2 
   3     chr3_8911670     HPrz    C    G        0      0        2 
   3     chr3_8911670     ZBoe    C    G        0      0        2 
   3     chr3_8911670     ZGre    C    G        1      2        2 
   3     chr3_8911670     ZHar    C    G        0      0        2 
   3     chr3_8911670   Sample    C    G        0      0        2 
   3     chr3_8927847     AAsi    C    G        0      0        2 
   3     chr3_8927847     AKia    C    G        0      0        2 
   3     chr3_8927847     AOna    C    G        0      0        2 
   3     chr3_8927847     ASom    C    G        0      0        2 
   3     chr3_8927847     HCab    C    G        0      0        2 
   3     chr3_8927847     HPrz    C    G        0      0        2 
   3     chr3_8927847     ZBoe    C    G        0      0        2 
   3     chr3_8927847     ZGre    C    G        1      2        2 
   3     chr3_8927847     ZHar    C    G        0      0        2 
   3     chr3_8927847   Sample    C    G        0      0        2 
   3     chr3_8942593     AAsi    G    C        1      2        2 
   3     chr3_8942593     AKia    G    C        0      0        2 
   3     chr3_8942593     AOna    G    C        0      0        2 
   3     chr3_8942593     ASom    G    C        1      2        2 
   3     chr3_8942593     HCab    G    C        0      0        2 
   3     chr3_8942593     HPrz    G    C        0      0        2 
   3     chr3_8942593     ZBoe    G    C        0      0        2 
   3     chr3_8942593     ZGre    G    C        0      0        2 
   3     chr3_8942593     ZHar    G    C        0      0        2 
   3     chr3_8942593   Sample    G    C        1      2        2 
   3     chr3_8961515     AAsi    T    A        1      2        2 
   3     chr3_8961515     AKia    T    A        0      0        2 
   3     chr3_8961515     AOna    T    A        0      0        2 
   3     chr3_8961515     ASom    T    A        1      2        2 
   3     chr3_8961515     HCab    T    A        0      0        2 
   3     chr3_8961515     HPrz    T    A        0      0        2 
   3     chr3_8961515     ZBoe    T    A      0.5      1        2 
   3     chr3_8961515     ZGre    T    A        0      0        2 
   3     chr3_8961515     ZHar    T    A        0      0        2 
   3     chr3_8961515   Sample    T    A        1      2        2 
   3     chr3_8971094     AAsi    T    G        0      0        2 
   3     chr3_8971094     AKia    T    G        0      0        2 
   3     chr3_8971094     AOna    T    G        0      0        2 
   3     chr3_8971094     ASom    T    G        0      0        2 
   3     chr3_8971094     HCab    T    G        0      0        2 
   3     chr3_8971094     HPrz    T    G        0      0        2 
   3     chr3_8971094     ZBoe    T    G      0.5      1        2 
   3     chr3_8971094     ZGre    T    G        0      0        2 
   3     chr3_8971094     ZHar    T    G        0      0        2 
   3     chr3_8971094   Sample    T    G        0      0        2 
   3     chr3_8992933     AAsi    A    C        0      0        2 
   3     chr3_8992933     AKia    A    C      0.5      1        2 
   3     chr3_8992933     AOna    A    C      0.5      1        2 
   3     chr3_8992933     ASom    A    C        0      0        2 
   3     chr3_8992933     HCab    A    C        0      0        2 
   3     chr3_8992933     HPrz    A    C        0      0        2 
   3     chr3_8992933     ZBoe    A    C        0      0        2 
   3     chr3_8992933     ZGre    A    C        0      0        2 
   3     chr3_8992933     ZHar    A    C        0      0        2 
   3     chr3_8992933   Sample    A    C        0      0        2 
   3     chr3_9003131     AAsi    A    C        0      0        2 
   3     chr3_9003131     AKia    A    C        0      0        2 
   3     chr3_9003131     AOna    A    C        0      0        2 
   3     chr3_9003131     ASom    A    C        0      0        2 
   3     chr3_9003131     HCab    A    C        0      0        2 
   3     chr3_9003131     HPrz    A    C        0      0        2 
   3     chr3_9003131     ZBoe    A    C        0      0        2 
   3     chr3_9003131     ZGre    A    C      0.5      1        2 
   3     chr3_9003131     ZHar    A    C        0      0        2 
   3     chr3_9003131   Sample    A    C        0      0        2 
   3     chr3_9015488     AAsi    G    C        0      0        2 
   3     chr3_9015488     AKia    G    C        0      0        2 
   3     chr3_9015488     AOna    G    C        0      0        2 
   3     chr3_9015488     ASom    G    C        0      0        2 
   3     chr3_9015488     HCab    G    C      0.5      1        2 
   3     chr3_9015488     HPrz    G    C      0.5      1        2 
   3     chr3_9015488     ZBoe    G    C        0      0        2 
   3     chr3_9015488     ZGre    G    C        0      0        2 
   3     chr3_9015488     ZHar    G    C        0      0        2 
   3     chr3_9015488   Sample    G    C        0      0        2 
   3     chr3_9060761     AAsi    A    C        0      0        2 
   3     chr3_9060761     AKia    A    C        0      0        2 
   3     chr3_9060761     AOna    A    C        0      0        2 
   3     chr3_9060761     ASom    A    C        0      0        2 
   3     chr3_9060761     HCab    A    C        0      0        2 
   3     chr3_9060761     HPrz    A    C        0      0        2 
   3     chr3_9060761     ZBoe    A    C      0.5      1        2 
   3     chr3_9060761     ZGre    A    C        0      0        2 
   3     chr3_9060761     ZHar    A    C        0      0        2 
   3     chr3_9060761   Sample    A    C        0      0        2 
   3     chr3_9063711     AAsi    T    A        0      0        2 
   3     chr3_9063711     AKia    T    A        1      2        2 
   3     chr3_9063711     AOna    T    A        1      2        2 
   3     chr3_9063711     ASom    T    A        0      0        2 
   3     chr3_9063711     HCab    T    A        0      0        2 
   3     chr3_9063711     HPrz    T    A        0      0        2 
   3     chr3_9063711     ZBoe    T    A        0      0        2 
   3     chr3_9063711     ZGre    T    A        0      0        2 
   3     chr3_9063711     ZHar    T    A        0      0        2 
   3     chr3_9063711   Sample    T    A        0      0        2 
   3     chr3_9070848     AAsi    A    T        1      2        2 
   3     chr3_9070848     AKia    A    T        0      0        2 
   3     chr3_9070848     AOna    A    T        0      0        2 
   3     chr3_9070848     ASom    A    T        1      2        2 
   3     chr3_9070848     HCab    A    T        0      0        2 
   3     chr3_9070848     HPrz    A    T        0      0        2 
   3     chr3_9070848     ZBoe    A    T        0      0        2 
   3     chr3_9070848     ZGre    A    T        0      0        2 
   3     chr3_9070848     ZHar    A    T        0      0        2 
   3     chr3_9070848   Sample    A    T        1      2        2 
   3     chr3_9078218     AAsi    A    C        1      2        2 
   3     chr3_9078218     AKia    A    C        0      0        2 
   3     chr3_9078218     AOna    A    C        0      0        2 
   3     chr3_9078218     ASom    A    C      0.5      1        2 
   3     chr3_9078218     HCab    A    C        0      0        2 
   3     chr3_9078218     HPrz    A    C        0      0        2 
   3     chr3_9078218     ZBoe    A    C        0      0        2 
   3     chr3_9078218     ZGre    A    C        0      0        2 
   3     chr3_9078218     ZHar    A    C        0      0        2 
   3     chr3_9078218   Sample    A    C        0      0        2 
   3     chr3_9083450     AAsi    G    T        0      0        2 
   3     chr3_9083450     AKia    G    T        0      0        2 
   3     chr3_9083450     AOna    G    T        0      0        2 
   3     chr3_9083450     ASom    G    T        0      0        2 
   3     chr3_9083450     HCab    G    T        0      0        2 
   3     chr3_9083450     HPrz    G    T        0      0        2 
   3     chr3_9083450     ZBoe    G    T        0      0        2 
   3     chr3_9083450     ZGre    G    T        0      0        2 
   3     chr3_9083450     ZHar    G    T      0.5      1        2 
   3     chr3_9083450   Sample    G    T        0      0        2 
   3     chr3_9098495     AAsi    T    A        0      0        2 
   3     chr3_9098495     AKia    T    A        0      0        2 
   3     chr3_9098495     AOna    T    A        0      0        2 
   3     chr3_9098495     ASom    T    A        0      0        2 
   3     chr3_9098495     HCab    T    A        0      0        2 
   3     chr3_9098495     HPrz    T    A        0      0        2 
   3     chr3_9098495     ZBoe    T    A        0      0        2 
   3     chr3_9098495     ZGre    T    A        0      0        2 
   3     chr3_9098495     ZHar    T    A        1      2        2 
   3     chr3_9098495   Sample    T    A        0      0        2 
   3     chr3_9116454     AAsi    G    C        0      0        2 
   3     chr3_9116454     AKia    G    C        0      0        2 
   3     chr3_9116454     AOna    G    C        0      0        2 
   3     chr3_9116454     ASom    G    C        0      0        2 
   3     chr3_9116454     HCab    G    C        0      0        2 
   3     chr3_9116454     HPrz    G    C        0      0        2 
   3     chr3_9116454     ZBoe    G    C        1      2        2 
   3     chr3_9116454     ZGre    G    C        0      0        2 
   3     chr3_9116454     ZHar    G    C        0      0        2 
   3     chr3_9116454   Sample    G    C        0      0        2 
   3     chr3_9128926     AAsi    T    G        0      0        2 
   3     chr3_9128926     AKia    T    G        1      2        2 
   3     chr3_9128926     AOna    T    G        1      2        2 
   3     chr3_9128926     ASom    T    G        0      0        2 
   3     chr3_9128926     HCab    T    G        0      0        2 
   3     chr3_9128926     HPrz    T    G        0      0        2 
   3     chr3_9128926     ZBoe    T    G        0      0        2 
   3     chr3_9128926     ZGre    T    G        0      0        2 
   3     chr3_9128926     ZHar    T    G        0      0        2 
   3     chr3_9128926   Sample    T    G        0      0        2 
   3     chr3_9128986     AAsi    C    G        0      0        2 
   3     chr3_9128986     AKia    C    G        0      0        2 
   3     chr3_9128986     AOna    C    G      0.5      1        2 
   3     chr3_9128986     ASom    C    G        0      0        2 
   3     chr3_9128986     HCab    C    G        0      0        2 
   3     chr3_9128986     HPrz    C    G        0      0        2 
   3     chr3_9128986     ZBoe    C    G        0      0        2 
   3     chr3_9128986     ZGre    C    G        0      0        2 
   3     chr3_9128986     ZHar    C    G        0      0        2 
   3     chr3_9128986   Sample    C    G        0      0        2 
   3     chr3_9133263     AAsi    C    G      0.5      1        2 
   3     chr3_9133263     AKia    C    G        0      0        2 
   3     chr3_9133263     AOna    C    G        0      0        2 
   3     chr3_9133263     ASom    C    G        0      0        2 
   3     chr3_9133263     HCab    C    G        0      0        2 
   3     chr3_9133263     HPrz    C    G        0      0        2 
   3     chr3_9133263     ZBoe    C    G        0      0        2 
   3     chr3_9133263     ZGre    C    G        0      0        2 
   3     chr3_9133263     ZHar    C    G        0      0        2 
   3     chr3_9133263   Sample    C    G        1      2        2 
   3     chr3_9180659     AAsi    A    C        0      0        2 
   3     chr3_9180659     AKia    A    C        0      0        2 
   3     chr3_9180659     AOna    A    C      0.5      1        2 
   3     chr3_9180659     ASom    A    C        0      0        2 
   3     chr3_9180659     HCab    A    C        0      0        2 
   3     chr3_9180659     HPrz    A    C        0      0        2 
   3     chr3_9180659     ZBoe    A    C        0      0        2 
   3     chr3_9180659     ZGre    A    C        0      0        2 
   3     chr3_9180659     ZHar    A    C        0      0        2 
   3     chr3_9180659   Sample    A    C        0      0        2 
   3     chr3_9203764     AAsi    T    A        0      0        2 
   3     chr3_9203764     AKia    T    A        0      0        2 
   3     chr3_9203764     AOna    T    A      0.5      1        2 
   3     chr3_9203764     ASom    T    A        0      0        2 
   3     chr3_9203764     HCab    T    A        0      0        2 
   3     chr3_9203764     HPrz    T    A        0      0        2 
   3     chr3_9203764     ZBoe    T    A        0      0        2 
   3     chr3_9203764     ZGre    T    A        0      0        2 
   3     chr3_9203764     ZHar    T    A        0      0        2 
   3     chr3_9203764   Sample    T    A        0      0        2 
   3     chr3_9219913     AAsi    G    T        0      0        2 
   3     chr3_9219913     AKia    G    T        0      0        2 
   3     chr3_9219913     AOna    G    T      0.5      1        2 
   3     chr3_9219913     ASom    G    T        0      0        2 
   3     chr3_9219913     HCab    G    T        0      0        2 
   3     chr3_9219913     HPrz    G    T        0      0        2 
   3     chr3_9219913     ZBoe    G    T        0      0        2 
   3     chr3_9219913     ZGre    G    T        0      0        2 
   3     chr3_9219913     ZHar    G    T        0      0        2 
   3     chr3_9219913   Sample    G    T        0      0        2 
   3     chr3_9248330     AAsi    T    A        0      0        2 
   3     chr3_9248330     AKia    T    A        0      0        2 
   3     chr3_9248330     AOna    T    A      0.5      1        2 
   3     chr3_9248330     ASom    T    A        0      0        2 
   3     chr3_9248330     HCab    T    A        0      0        2 
   3     chr3_9248330     HPrz    T    A        0      0        2 
   3     chr3_9248330     ZBoe    T    A        0      0        2 
   3     chr3_9248330     ZGre    T    A        0      0        2 
   3     chr3_9248330     ZHar    T    A        0      0        2 
   3     chr3_9248330   Sample    T    A        0      0        2 
   3     chr3_9275611     AAsi    A    T        0      0        2 
   3     chr3_9275611     AKia    A    T        0      0        2 
   3     chr3_9275611     AOna    A    T        0      0        2 
   3     chr3_9275611     ASom    A    T        0      0        2 
   3     chr3_9275611     HCab    A    T        0      0        2 
   3     chr3_9275611     HPrz    A    T        0      0        2 
   3     chr3_9275611     ZBoe    A    T        0      0        2 
   3     chr3_9275611     ZGre    A    T      0.5      1        2 
   3     chr3_9275611     ZHar    A    T        0      0        2 
   3     chr3_9275611   Sample    A    T        0      0        2 
   3     chr3_9294813     AAsi    C    G        0      0        2 
   3     chr3_9294813     AKia    C    G      0.5      1        2 
   3     chr3_9294813     AOna    C    G        0      0        2 
   3     chr3_9294813     ASom    C    G        0      0        2 
   3     chr3_9294813     HCab    C    G        0      0        2 
   3     chr3_9294813     HPrz    C    G        0      0        2 
   3     chr3_9294813     ZBoe    C    G        0      0        2 
   3     chr3_9294813     ZGre    C    G        0      0        2 
   3     chr3_9294813     ZHar    C    G        0      0        2 
   3     chr3_9294813   Sample    C    G        0      0        2 
   3     chr3_9336874     AAsi    T    G        0      0        2 
   3     chr3_9336874     AKia    T    G        0      0        2 
   3     chr3_9336874     AOna    T    G        0      0        2 
   3     chr3_9336874     ASom    T    G      0.5      1        2 
   3     chr3_9336874     HCab    T    G        0      0        2 
   3     chr3_9336874     HPrz    T    G        0      0        2 
   3     chr3_9336874     ZBoe    T    G        0      0        2 
   3     chr3_9336874     ZGre    T    G        0      0        2 
   3     chr3_9336874     ZHar    T    G        0      0        2 
   3     chr3_9336874   Sample    T    G        0      0        2 
   3     chr3_9352704     AAsi    G    T        0      0        2 
   3     chr3_9352704     AKia    G    T        0      0        2 
   3     chr3_9352704     AOna    G    T        0      0        2 
   3     chr3_9352704     ASom    G    T        0      0        2 
   3     chr3_9352704     HCab    G    T        1      2        2 
   3     chr3_9352704     HPrz    G    T        1      2        2 
   3     chr3_9352704     ZBoe    G    T        0      0        2 
   3     chr3_9352704     ZGre    G    T        0      0        2 
   3     chr3_9352704     ZHar    G    T        0      0        2 
   3     chr3_9352704   Sample    G    T        0      0        2 
   3     chr3_9451146     AAsi    T    G      0.5      1        2 
   3     chr3_9451146     AKia    T    G        0      0        2 
   3     chr3_9451146     AOna    T    G        0      0        2 
   3     chr3_9451146     ASom    T    G        0      0        2 
   3     chr3_9451146     HCab    T    G        0      0        2 
   3     chr3_9451146     HPrz    T    G        0      0        2 
   3     chr3_9451146     ZBoe    T    G        0      0        2 
   3     chr3_9451146     ZGre    T    G        0      0        2 
   3     chr3_9451146     ZHar    T    G        0      0        2 
   3     chr3_9451146   Sample    T    G        0      0        2 
   3     chr3_9468696     AAsi    C    A        0      0        2 
   3     chr3_9468696     AKia    C    A        0      0        2 
   3     chr3_9468696     AOna    C    A        0      0        2 
   3     chr3_9468696     ASom    C    A        0      0        2 
   3     chr3_9468696     HCab    C    A        1      2        2 
   3     chr3_9468696     HPrz    C    A        1      2        2 
   3     chr3_9468696     ZBoe    C    A        0      0        2 
   3     chr3_9468696     ZGre    C    A        0      0        2 
   3     chr3_9468696     ZHar    C    A        0      0        2 
   3     chr3_9468696   Sample    C    A        0      0        2 
   3     chr3_9476009     AAsi    C    G        0      0        2 
   3     chr3_9476009     AKia    C    G        0      0        2 
   3     chr3_9476009     AOna    C    G        0      0        2 
   3     chr3_9476009     ASom    C    G        0      0        2 
   3     chr3_9476009     HCab    C    G        1      2        2 
   3     chr3_9476009     HPrz    C    G        1      2        2 
   3     chr3_9476009     ZBoe    C    G        0      0        2 
   3     chr3_9476009     ZGre    C    G        0      0        2 
   3     chr3_9476009     ZHar    C    G        0      0        2 
   3     chr3_9476009   Sample    C    G        0      0        2 
   3     chr3_9491433     AAsi    C    G        0      0        2 
   3     chr3_9491433     AKia    C    G        1      2        2 
   3     chr3_9491433     AOna    C    G        1      2        2 
   3     chr3_9491433     ASom    C    G        0      0        2 
   3     chr3_9491433     HCab    C    G        0      0        2 
   3     chr3_9491433     HPrz    C    G        0      0        2 
   3     chr3_9491433     ZBoe    C    G        0      0        2 
   3     chr3_9491433     ZGre    C    G        0      0        2 
   3     chr3_9491433     ZHar    C    G        0      0        2 
   3     chr3_9491433   Sample    C    G        0      0        2 
   3     chr3_9496333     AAsi    C    A        1      2        2 
   3     chr3_9496333     AKia    C    A        0      0        2 
   3     chr3_9496333     AOna    C    A        0      0        2 
   3     chr3_9496333     ASom    C    A        1      2        2 
   3     chr3_9496333     HCab    C    A        0      0        2 
   3     chr3_9496333     HPrz    C    A        0      0        2 
   3     chr3_9496333     ZBoe    C    A        0      0        2 
   3     chr3_9496333     ZGre    C    A        0      0        2 
   3     chr3_9496333     ZHar    C    A        0      0        2 
   3     chr3_9496333   Sample    C    A        1      2        2 
   3     chr3_9497731     AAsi    A    C      0.5      1        2 
   3     chr3_9497731     AKia    A    C        0      0        2 
   3     chr3_9497731     AOna    A    C        0      0        2 
   3     chr3_9497731     ASom    A    C        1      2        2 
   3     chr3_9497731     HCab    A    C        0      0        2 
   3     chr3_9497731     HPrz    A    C        0      0        2 
   3     chr3_9497731     ZBoe    A    C        0      0        2 
   3     chr3_9497731     ZGre    A    C        0      0        2 
   3     chr3_9497731     ZHar    A    C        0      0        2 
   3     chr3_9497731   Sample    A    C        0      0        2 
   3     chr3_9510116     AAsi    G    T        1      2        2 
   3     chr3_9510116     AKia    G    T        0      0        2 
   3     chr3_9510116     AOna    G    T        0      0        2 
   3     chr3_9510116     ASom    G    T        1      2        2 
   3     chr3_9510116     HCab    G    T        0      0        2 
   3     chr3_9510116     HPrz    G    T        0      0        2 
   3     chr3_9510116     ZBoe    G    T        0      0        2 
   3     chr3_9510116     ZGre    G    T        0      0        2 
   3     chr3_9510116     ZHar    G    T        0      0        2 
   3     chr3_9510116   Sample    G    T        1      2        2 
   3     chr3_9516842     AAsi    G    T        0      0        2 
   3     chr3_9516842     AKia    G    T        0      0        2 
   3     chr3_9516842     AOna    G    T        0      0        2 
   3     chr3_9516842     ASom    G    T        0      0        2 
   3     chr3_9516842     HCab    G    T        1      2        2 
   3     chr3_9516842     HPrz    G    T        1      2        2 
   3     chr3_9516842     ZBoe    G    T        0      0        2 
   3     chr3_9516842     ZGre    G    T        0      0        2 
   3     chr3_9516842     ZHar    G    T        0      0        2 
   3     chr3_9516842   Sample    G    T        0      0        2 
   3     chr3_9531653     AAsi    G    T        0      0        2 
   3     chr3_9531653     AKia    G    T        0      0        2 
   3     chr3_9531653     AOna    G    T        0      0        2 
   3     chr3_9531653     ASom    G    T        0      0        2 
   3     chr3_9531653     HCab    G    T        0      0        2 
   3     chr3_9531653     HPrz    G    T        0      0        2 
   3     chr3_9531653     ZBoe    G    T        1      2        2 
   3     chr3_9531653     ZGre    G    T        0      0        2 
   3     chr3_9531653     ZHar    G    T        0      0        2 
   3     chr3_9531653   Sample    G    T        0      0        2 
   3     chr3_9532976     AAsi    G    C        0      0        2 
   3     chr3_9532976     AKia    G    C        0      0        2 
   3     chr3_9532976     AOna    G    C        0      0        2 
   3     chr3_9532976     ASom    G    C        0      0        2 
   3     chr3_9532976     HCab    G    C        1      2        2 
   3     chr3_9532976     HPrz    G    C        1      2        2 
   3     chr3_9532976     ZBoe    G    C        0      0        2 
   3     chr3_9532976     ZGre    G    C        0      0        2 
   3     chr3_9532976     ZHar    G    C        0      0        2 
   3     chr3_9532976   Sample    G    C        0      0        2 
   3     chr3_9553988     AAsi    A    C        0      0        2 
   3     chr3_9553988     AKia    A    C        0      0        2 
   3     chr3_9553988     AOna    A    C        0      0        2 
   3     chr3_9553988     ASom    A    C        0      0        2 
   3     chr3_9553988     HCab    A    C      0.5      1        2 
   3     chr3_9553988     HPrz    A    C        0      0        2 
   3     chr3_9553988     ZBoe    A    C        0      0        2 
   3     chr3_9553988     ZGre    A    C        0      0        2 
   3     chr3_9553988     ZHar    A    C        0      0        2 
   3     chr3_9553988   Sample    A    C        0      0        2 
   3     chr3_9600502     AAsi    C    G        0      0        2 
   3     chr3_9600502     AKia    C    G        0      0        2 
   3     chr3_9600502     AOna    C    G      0.5      1        2 
   3     chr3_9600502     ASom    C    G        0      0        2 
   3     chr3_9600502     HCab    C    G        0      0        2 
   3     chr3_9600502     HPrz    C    G        0      0        2 
   3     chr3_9600502     ZBoe    C    G        0      0        2 
   3     chr3_9600502     ZGre    C    G        0      0        2 
   3     chr3_9600502     ZHar    C    G        0      0        2 
   3     chr3_9600502   Sample    C    G        0      0        2 
   3     chr3_9649774     AAsi    C    A        0      0        2 
   3     chr3_9649774     AKia    C    A        0      0        2 
   3     chr3_9649774     AOna    C    A        0      0        2 
   3     chr3_9649774     ASom    C    A        0      0        2 
   3     chr3_9649774     HCab    C    A        1      2        2 
   3     chr3_9649774     HPrz    C    A        1      2        2 
   3     chr3_9649774     ZBoe    C    A        0      0        2 
   3     chr3_9649774     ZGre    C    A        0      0        2 
   3     chr3_9649774     ZHar    C    A        0      0        2 
   3     chr3_9649774   Sample    C    A        0      0        2 
   3     chr3_9660547     AAsi    A    C        0      0        2 
   3     chr3_9660547     AKia    A    C        0      0        2 
   3     chr3_9660547     AOna    A    C        0      0        2 
   3     chr3_9660547     ASom    A    C        0      0        2 
   3     chr3_9660547     HCab    A    C        0      0        2 
   3     chr3_9660547     HPrz    A    C        0      0        2 
   3     chr3_9660547     ZBoe    A    C        0      0        2 
   3     chr3_9660547     ZGre    A    C        1      2        2 
   3     chr3_9660547     ZHar    A    C        0      0        2 
   3     chr3_9660547   Sample    A    C        0      0        2 
   3     chr3_9665279     AAsi    T    G        0      0        2 
   3     chr3_9665279     AKia    T    G      0.5      1        2 
   3     chr3_9665279     AOna    T    G        0      0        2 
   3     chr3_9665279     ASom    T    G        0      0        2 
   3     chr3_9665279     HCab    T    G        0      0        2 
   3     chr3_9665279     HPrz    T    G        0      0        2 
   3     chr3_9665279     ZBoe    T    G        0      0        2 
   3     chr3_9665279     ZGre    T    G        0      0        2 
   3     chr3_9665279     ZHar    T    G        0      0        2 
   3     chr3_9665279   Sample    T    G        0      0        2 
   3     chr3_9671773     AAsi    G    C        0      0        2 
   3     chr3_9671773     AKia    G    C      0.5      1        2 
   3     chr3_9671773     AOna    G    C        0      0        2 
   3     chr3_9671773     ASom    G    C        0      0        2 
   3     chr3_9671773     HCab    G    C        0      0        2 
   3     chr3_9671773     HPrz    G    C        0      0        2 
   3     chr3_9671773     ZBoe    G    C        1      2        2 
   3     chr3_9671773     ZGre    G    C        1      2        2 
   3     chr3_9671773     ZHar    G    C        1      2        2 
   3     chr3_9671773   Sample    G    C        0      0        2 
   3     chr3_9679670     AAsi    G    C        0      0        2 
   3     chr3_9679670     AKia    G    C        0      0        2 
   3     chr3_9679670     AOna    G    C        0      0        2 
   3     chr3_9679670     ASom    G    C        0      0        2 
   3     chr3_9679670     HCab    G    C        0      0        2 
   3     chr3_9679670     HPrz    G    C        0      0        2 
   3     chr3_9679670     ZBoe    G    C      0.5      1        2 
   3     chr3_9679670     ZGre    G    C        0      0        2 
   3     chr3_9679670     ZHar    G    C        0      0        2 
   3     chr3_9679670   Sample    G    C        0      0        2 
   3     chr3_9699110     AAsi    A    T        0      0        2 
   3     chr3_9699110     AKia    A    T        0      0        2 
   3     chr3_9699110     AOna    A    T        0      0        2 
   3     chr3_9699110     ASom    A    T        0      0        2 
   3     chr3_9699110     HCab    A    T        0      0        2 
   3     chr3_9699110     HPrz    A    T      0.5      1        2 
   3     chr3_9699110     ZBoe    A    T        0      0        2 
   3     chr3_9699110     ZGre    A    T        0      0        2 
   3     chr3_9699110     ZHar    A    T        0      0        2 
   3     chr3_9699110   Sample    A    T        0      0        2 
   3     chr3_9713286     AAsi    T    G        0      0        2 
   3     chr3_9713286     AKia    T    G        0      0        2 
   3     chr3_9713286     AOna    T    G        0      0        2 
   3     chr3_9713286     ASom    T    G        0      0        2 
   3     chr3_9713286     HCab    T    G        0      0        2 
   3     chr3_9713286     HPrz    T    G        0      0        2 
   3     chr3_9713286     ZBoe    T    G      0.5      1        2 
   3     chr3_9713286     ZGre    T    G        0      0        2 
   3     chr3_9713286     ZHar    T    G        0      0        2 
   3     chr3_9713286   Sample    T    G        0      0        2 
   3     chr3_9721071     AAsi    T    G        0      0        2 
   3     chr3_9721071     AKia    T    G        0      0        2 
   3     chr3_9721071     AOna    T    G        0      0        2 
   3     chr3_9721071     ASom    T    G        0      0        2 
   3     chr3_9721071     HCab    T    G        0      0        2 
   3     chr3_9721071     HPrz    T    G        0      0        2 
   3     chr3_9721071     ZBoe    T    G        0      0        2 
   3     chr3_9721071     ZGre    T    G        1      2        2 
   3     chr3_9721071     ZHar    T    G        0      0        2 
   3     chr3_9721071   Sample    T    G        0      0        2 
   3     chr3_9727191     AAsi    A    C        0      0        2 
   3     chr3_9727191     AKia    A    C        0      0        2 
   3     chr3_9727191     AOna    A    C        0      0        2 
   3     chr3_9727191     ASom    A    C        0      0        2 
   3     chr3_9727191     HCab    A    C      0.5      1        2 
   3     chr3_9727191     HPrz    A    C        0      0        2 
   3     chr3_9727191     ZBoe    A    C        0      0        2 
   3     chr3_9727191     ZGre    A    C        0      0        2 
   3     chr3_9727191     ZHar    A    C        0      0        2 
   3     chr3_9727191   Sample    A    C        0      0        2 
   3     chr3_9755970     AAsi    C    G        0      0        2 
   3     chr3_9755970     AKia    C    G        0      0        2 
   3     chr3_9755970     AOna    C    G        0      0        2 
   3     chr3_9755970     ASom    C    G        0      0        2 
   3     chr3_9755970     HCab    C    G        0      0        2 
   3     chr3_9755970     HPrz    C    G        0      0        2 
   3     chr3_9755970     ZBoe    C    G        0      0        2 
   3     chr3_9755970     ZGre    C    G        0      0        2 
   3     chr3_9755970     ZHar    C    G        1      2        2 
   3     chr3_9755970   Sample    C    G        0      0        2 
   3     chr3_9771996     AAsi    A    C        0      0        2 
   3     chr3_9771996     AKia    A    C        0      0        2 
   3     chr3_9771996     AOna    A    C        0      0        2 
   3     chr3_9771996     ASom    A    C        0      0        2 
   3     chr3_9771996     HCab    A    C        0      0        2 
   3     chr3_9771996     HPrz    A    C        0      0        2 
   3     chr3_9771996     ZBoe    A    C        0      0        2 
   3     chr3_9771996     ZGre    A    C        0      0        2 
   3     chr3_9771996     ZHar    A    C      0.5      1        2 
   3     chr3_9771996   Sample    A    C        0      0        2 
   3     chr3_9786991     AAsi    G    C        0      0        2 
   3     chr3_9786991     AKia    G    C        0      0        2 
   3     chr3_9786991     AOna    G    C        0      0        2 
   3     chr3_9786991     ASom    G    C        0      0        2 
   3     chr3_9786991     HCab    G    C        0      0        2 
   3     chr3_9786991     HPrz    G    C      0.5      1        2 
   3     chr3_9786991     ZBoe    G    C        0      0        2 
   3     chr3_9786991     ZGre    G    C        0      0        2 
   3     chr3_9786991     ZHar    G    C        0      0        2 
   3     chr3_9786991   Sample    G    C        0      0        2 
   3     chr3_9792005     AAsi    T    A        0      0        2 
   3     chr3_9792005     AKia    T    A        0      0        2 
   3     chr3_9792005     AOna    T    A        0      0        2 
   3     chr3_9792005     ASom    T    A        0      0        2 
   3     chr3_9792005     HCab    T    A        1      2        2 
   3     chr3_9792005     HPrz    T    A        1      2        2 
   3     chr3_9792005     ZBoe    T    A        0      0        2 
   3     chr3_9792005     ZGre    T    A        0      0        2 
   3     chr3_9792005     ZHar    T    A        0      0        2 
   3     chr3_9792005   Sample    T    A        0      0        2 
   3     chr3_9817668     AAsi    T    G      0.5      1        2 
   3     chr3_9817668     AKia    T    G        0      0        2 
   3     chr3_9817668     AOna    T    G        0      0        2 
   3     chr3_9817668     ASom    T    G        0      0        2 
   3     chr3_9817668     HCab    T    G        0      0        2 
   3     chr3_9817668     HPrz    T    G        0      0        2 
   3     chr3_9817668     ZBoe    T    G        0      0        2 
   3     chr3_9817668     ZGre    T    G        0      0        2 
   3     chr3_9817668     ZHar    T    G        0      0        2 
   3     chr3_9817668   Sample    T    G        0      0        2 
   3     chr3_9820183     AAsi    G    C        0      0        2 
   3     chr3_9820183     AKia    G    C        0      0        2 
   3     chr3_9820183     AOna    G    C        0      0        2 
   3     chr3_9820183     ASom    G    C        0      0        2 
   3     chr3_9820183     HCab    G    C        1      2        2 
   3     chr3_9820183     HPrz    G    C        1      2        2 
   3     chr3_9820183     ZBoe    G    C        0      0        2 
   3     chr3_9820183     ZGre    G    C        0      0        2 
   3     chr3_9820183     ZHar    G    C        0      0        2 
   3     chr3_9820183   Sample    G    C        0      0        2 
   3     chr3_9826742     AAsi    A    C        0      0        2 
   3     chr3_9826742     AKia    A    C        0      0        2 
   3     chr3_9826742     AOna    A    C        0      0        2 
   3     chr3_9826742     ASom    A    C        0      0        2 
   3     chr3_9826742     HCab    A    C        0      0        2 
   3     chr3_9826742     HPrz    A    C        0      0        2 
   3     chr3_9826742     ZBoe    A    C      0.5      1        2 
   3     chr3_9826742     ZGre    A    C        0      0        2 
   3     chr3_9826742     ZHar    A    C        0      0        2 
   3     chr3_9826742   Sample    A    C        0      0        2 
   3     chr3_9831575     AAsi    T    G        0      0        2 
   3     chr3_9831575     AKia    T    G        0      0        2 
   3     chr3_9831575     AOna    T    G        0      0        2 
   3     chr3_9831575     ASom    T    G        0      0        2 
   3     chr3_9831575     HCab    T    G        1      2        2 
   3     chr3_9831575     HPrz    T    G        1      2        2 
   3     chr3_9831575     ZBoe    T    G        0      0        2 
   3     chr3_9831575     ZGre    T    G        0      0        2 
   3     chr3_9831575     ZHar    T    G        0      0        2 
   3     chr3_9831575   Sample    T    G        0      0        2 
   3     chr3_9893140     AAsi    G    T        1      2        2 
   3     chr3_9893140     AKia    G    T        0      0        2 
   3     chr3_9893140     AOna    G    T        0      0        2 
   3     chr3_9893140     ASom    G    T        1      2        2 
   3     chr3_9893140     HCab    G    T        0      0        2 
   3     chr3_9893140     HPrz    G    T        0      0        2 
   3     chr3_9893140     ZBoe    G    T        0      0        2 
   3     chr3_9893140     ZGre    G    T        0      0        2 
   3     chr3_9893140     ZHar    G    T        0      0        2 
   3     chr3_9893140   Sample    G    T        1      2        2 
   3     chr3_9913098     AAsi    T    A        0      0        2 
   3     chr3_9913098     AKia    T    A        0      0        2 
   3     chr3_9913098     AOna    T    A        0      0        2 
   3     chr3_9913098     ASom    T    A        0      0        2 
   3     chr3_9913098     HCab    T    A        0      0        2 
   3     chr3_9913098     HPrz    T    A      0.5      1        2 
   3     chr3_9913098     ZBoe    T    A        0      0        2 
   3     chr3_9913098     ZGre    T    A        0      0        2 
   3     chr3_9913098     ZHar    T    A        0      0        2 
   3     chr3_9913098   Sample    T    A        0      0        2 
   3     chr3_9922302     AAsi    C    A        0      0        2 
   3     chr3_9922302     AKia    C    A        0      0        2 
   3     chr3_9922302     AOna    C    A        0      0        2 
   3     chr3_9922302     ASom    C    A        0      0        2 
   3     chr3_9922302     HCab    C    A        0      0        2 
   3     chr3_9922302     HPrz    C    A      0.5      1        2 
   3     chr3_9922302     ZBoe    C    A        0      0        2 
   3     chr3_9922302     ZGre    C    A        0      0        2 
   3     chr3_9922302     ZHar    C    A        0      0        2 
   3     chr3_9922302   Sample    C    A        0      0        2 
   3     chr3_9922512     AAsi    C    A        0      0        2 
   3     chr3_9922512     AKia    C    A        0      0        2 
   3     chr3_9922512     AOna    C    A        0      0        2 
   3     chr3_9922512     ASom    C    A        0      0        2 
   3     chr3_9922512     HCab    C    A        0      0        2 
   3     chr3_9922512     HPrz    C    A        0      0        2 
   3     chr3_9922512     ZBoe    C    A      0.5      1        2 
   3     chr3_9922512     ZGre    C    A        0      0        2 
   3     chr3_9922512     ZHar    C    A        0      0        2 
   3     chr3_9922512   Sample    C    A        0      0        2 
   3     chr3_9952431     AAsi    G    T        0      0        2 
   3     chr3_9952431     AKia    G    T        0      0        2 
   3     chr3_9952431     AOna    G    T        0      0        2 
   3     chr3_9952431     ASom    G    T        0      0        2 
   3     chr3_9952431     HCab    G    T        0      0        2 
   3     chr3_9952431     HPrz    G    T        0      0        2 
   3     chr3_9952431     ZBoe    G    T        0      0        2 
   3     chr3_9952431     ZGre    G    T        0      0        2 
   3     chr3_9952431     ZHar    G    T      0.5      1        2 
   3     chr3_9952431   Sample    G    T        0      0        2 
   3     chr3_9994452     AAsi    C    A        0      0        2 
   3     chr3_9994452     AKia    C    A        0      0        2 
   3     chr3_9994452     AOna    C    A        0      0        2 
   3     chr3_9994452     ASom    C    A        0      0        2 
   3     chr3_9994452     HCab    C    A        0      0        2 
   3     chr3_9994452     HPrz    C    A        0      0        2 
   3     chr3_9994452     ZBoe    C    A        0      0        2 
   3     chr3_9994452     ZGre    C    A        0      0        2 
   3     chr3_9994452     ZHar    C    A        1      2        2 
   3     chr3_9994452   Sample    C    A        0      0        2 
   3     chr3_9994798     AAsi    A    C        0      0        2 
   3     chr3_9994798     AKia    A    C        0      0        2 
   3     chr3_9994798     AOna    A    C      0.5      1        2 
   3     chr3_9994798     ASom    A    C        0      0        2 
   3     chr3_9994798     HCab    A    C        0      0        2 
   3     chr3_9994798     HPrz    A    C        0      0        2 
   3     chr3_9994798     ZBoe    A    C        0      0        2 
   3     chr3_9994798     ZGre    A    C        0      0        2 
   3     chr3_9994798     ZHar    A    C        0      0        2 
   3     chr3_9994798   Sample    A    C        0      0        2 
   3    chr3_10022526     AAsi    A    T        0      0        2 
   3    chr3_10022526     AKia    A    T      0.5      1        2 
   3    chr3_10022526     AOna    A    T        0      0        2 
   3    chr3_10022526     ASom    A    T        0      0        2 
   3    chr3_10022526     HCab    A    T        0      0        2 
   3    chr3_10022526     HPrz    A    T        0      0        2 
   3    chr3_10022526     ZBoe    A    T        0      0        2 
   3    chr3_10022526     ZGre    A    T        0      0        2 
   3    chr3_10022526     ZHar    A    T        0      0        2 
   3    chr3_10022526   Sample    A    T        0      0        2 
   3    chr3_10024895     AAsi    C    G        0      0        2 
   3    chr3_10024895     AKia    C    G        0      0        2 
   3    chr3_10024895     AOna    C    G        0      0        2 
   3    chr3_10024895     ASom    C    G        0      0        2 
   3    chr3_10024895     HCab    C    G        1      2        2 
   3    chr3_10024895     HPrz    C    G        1      2        2 
   3    chr3_10024895     ZBoe    C    G        0      0        2 
   3    chr3_10024895     ZGre    C    G        0      0        2 
   3    chr3_10024895     ZHar    C    G        0      0        2 
   3    chr3_10024895   Sample    C    G        0      0        2 
   3    chr3_10050983     AAsi    G    C        0      0        2 
   3    chr3_10050983     AKia    G    C        0      0        2 
   3    chr3_10050983     AOna    G    C        0      0        2 
   3    chr3_10050983     ASom    G    C        0      0        2 
   3    chr3_10050983     HCab    G    C        0      0        2 
   3    chr3_10050983     HPrz    G    C      0.5      1        2 
   3    chr3_10050983     ZBoe    G    C        0      0        2 
   3    chr3_10050983     ZGre    G    C        0      0        2 
   3    chr3_10050983     ZHar    G    C        0      0        2 
   3    chr3_10050983   Sample    G    C        0      0        2 
   3    chr3_10057560     AAsi    T    A        0      0        2 
   3    chr3_10057560     AKia    T    A        0      0        2 
   3    chr3_10057560     AOna    T    A      0.5      1        2 
   3    chr3_10057560     ASom    T    A        0      0        2 
   3    chr3_10057560     HCab    T    A        0      0        2 
   3    chr3_10057560     HPrz    T    A        0      0        2 
   3    chr3_10057560     ZBoe    T    A        0      0        2 
   3    chr3_10057560     ZGre    T    A        0      0        2 
   3    chr3_10057560     ZHar    T    A        0      0        2 
   3    chr3_10057560   Sample    T    A        0      0        2 
   3    chr3_10057863     AAsi    G    T        0      0        2 
   3    chr3_10057863     AKia    G    T        1      2        2 
   3    chr3_10057863     AOna    G    T        0      0        2 
   3    chr3_10057863     ASom    G    T        0      0        2 
   3    chr3_10057863     HCab    G    T        0      0        2 
   3    chr3_10057863     HPrz    G    T        0      0        2 
   3    chr3_10057863     ZBoe    G    T        0      0        2 
   3    chr3_10057863     ZGre    G    T        0      0        2 
   3    chr3_10057863     ZHar    G    T        0      0        2 
   3    chr3_10057863   Sample    G    T        0      0        2 
   3    chr3_10057998     AAsi    T    A        0      0        2 
   3    chr3_10057998     AKia    T    A        0      0        2 
   3    chr3_10057998     AOna    T    A      0.5      1        2 
   3    chr3_10057998     ASom    T    A        0      0        2 
   3    chr3_10057998     HCab    T    A        0      0        2 
   3    chr3_10057998     HPrz    T    A        0      0        2 
   3    chr3_10057998     ZBoe    T    A        0      0        2 
   3    chr3_10057998     ZGre    T    A        0      0        2 
   3    chr3_10057998     ZHar    T    A        0      0        2 
   3    chr3_10057998   Sample    T    A        0      0        2 
   3    chr3_10124458     AAsi    C    G        0      0        2 
   3    chr3_10124458     AKia    C    G        0      0        2 
   3    chr3_10124458     AOna    C    G        0      0        2 
   3    chr3_10124458     ASom    C    G        0      0        2 
   3    chr3_10124458     HCab    C    G        0      0        2 
   3    chr3_10124458     HPrz    C    G        0      0        2 
   3    chr3_10124458     ZBoe    C    G        0      0        2 
   3    chr3_10124458     ZGre    C    G        0      0        2 
   3    chr3_10124458     ZHar    C    G        1      2        2 
   3    chr3_10124458   Sample    C    G        0      0        2 
   3    chr3_10131616     AAsi    G    C        0      0        2 
   3    chr3_10131616     AKia    G    C        0      0        2 
   3    chr3_10131616     AOna    G    C        0      0        2 
   3    chr3_10131616     ASom    G    C        0      0        2 
   3    chr3_10131616     HCab    G    C        0      0        2 
   3    chr3_10131616     HPrz    G    C        0      0        2 
   3    chr3_10131616     ZBoe    G    C        0      0        2 
   3    chr3_10131616     ZGre    G    C        0      0        2 
   3    chr3_10131616     ZHar    G    C        1      2        2 
   3    chr3_10131616   Sample    G    C        0      0        2 
   3    chr3_10138931     AAsi    G    C        0      0        2 
   3    chr3_10138931     AKia    G    C        0      0        2 
   3    chr3_10138931     AOna    G    C      0.5      1        2 
   3    chr3_10138931     ASom    G    C        0      0        2 
   3    chr3_10138931     HCab    G    C        0      0        2 
   3    chr3_10138931     HPrz    G    C        0      0        2 
   3    chr3_10138931     ZBoe    G    C        0      0        2 
   3    chr3_10138931     ZGre    G    C        0      0        2 
   3    chr3_10138931     ZHar    G    C        0      0        2 
   3    chr3_10138931   Sample    G    C        0      0        2 
   3    chr3_10159663     AAsi    C    G        0      0        2 
   3    chr3_10159663     AKia    C    G        0      0        2 
   3    chr3_10159663     AOna    C    G        0      0        2 
   3    chr3_10159663     ASom    C    G        0      0        2 
   3    chr3_10159663     HCab    C    G        0      0        2 
   3    chr3_10159663     HPrz    C    G      0.5      1        2 
   3    chr3_10159663     ZBoe    C    G        0      0        2 
   3    chr3_10159663     ZGre    C    G        0      0        2 
   3    chr3_10159663     ZHar    C    G        0      0        2 
   3    chr3_10159663   Sample    C    G        0      0        2 
   3    chr3_10192499     AAsi    T    G        0      0        2 
   3    chr3_10192499     AKia    T    G        1      2        2 
   3    chr3_10192499     AOna    T    G        1      2        2 
   3    chr3_10192499     ASom    T    G        0      0        2 
   3    chr3_10192499     HCab    T    G        0      0        2 
   3    chr3_10192499     HPrz    T    G        0      0        2 
   3    chr3_10192499     ZBoe    T    G        0      0        2 
   3    chr3_10192499     ZGre    T    G        0      0        2 
   3    chr3_10192499     ZHar    T    G        0      0        2 
   3    chr3_10192499   Sample    T    G        0      0        2 
   3    chr3_10199555     AAsi    A    C        0      0        2 
   3    chr3_10199555     AKia    A    C        0      0        2 
   3    chr3_10199555     AOna    A    C        0      0        2 
   3    chr3_10199555     ASom    A    C        0      0        2 
   3    chr3_10199555     HCab    A    C        1      2        2 
   3    chr3_10199555     HPrz    A    C        1      2        2 
   3    chr3_10199555     ZBoe    A    C        0      0        2 
   3    chr3_10199555     ZGre    A    C        0      0        2 
   3    chr3_10199555     ZHar    A    C        0      0        2 
   3    chr3_10199555   Sample    A    C        0      0        2 
   3    chr3_10226505     AAsi    A    C        0      0        2 
   3    chr3_10226505     AKia    A    C        0      0        2 
   3    chr3_10226505     AOna    A    C        0      0        2 
   3    chr3_10226505     ASom    A    C        0      0        2 
   3    chr3_10226505     HCab    A    C        1      2        2 
   3    chr3_10226505     HPrz    A    C        1      2        2 
   3    chr3_10226505     ZBoe    A    C        0      0        2 
   3    chr3_10226505     ZGre    A    C        0      0        2 
   3    chr3_10226505     ZHar    A    C        0      0        2 
   3    chr3_10226505   Sample    A    C        0      0        2 
   3    chr3_10252348     AAsi    T    A        0      0        2 
   3    chr3_10252348     AKia    T    A        0      0        2 
   3    chr3_10252348     AOna    T    A        1      2        2 
   3    chr3_10252348     ASom    T    A        0      0        2 
   3    chr3_10252348     HCab    T    A        0      0        2 
   3    chr3_10252348     HPrz    T    A        0      0        2 
   3    chr3_10252348     ZBoe    T    A        0      0        2 
   3    chr3_10252348     ZGre    T    A        0      0        2 
   3    chr3_10252348     ZHar    T    A        0      0        2 
   3    chr3_10252348   Sample    T    A        0      0        2 
   3    chr3_10291368     AAsi    T    G        0      0        2 
   3    chr3_10291368     AKia    T    G        0      0        2 
   3    chr3_10291368     AOna    T    G        0      0        2 
   3    chr3_10291368     ASom    T    G      0.5      1        2 
   3    chr3_10291368     HCab    T    G        0      0        2 
   3    chr3_10291368     HPrz    T    G        0      0        2 
   3    chr3_10291368     ZBoe    T    G        0      0        2 
   3    chr3_10291368     ZGre    T    G        0      0        2 
   3    chr3_10291368     ZHar    T    G        0      0        2 
   3    chr3_10291368   Sample    T    G        0      0        2 
   3    chr3_10302696     AAsi    G    C        0      0        2 
   3    chr3_10302696     AKia    G    C        0      0        2 
   3    chr3_10302696     AOna    G    C        0      0        2 
   3    chr3_10302696     ASom    G    C        0      0        2 
   3    chr3_10302696     HCab    G    C        1      2        2 
   3    chr3_10302696     HPrz    G    C      0.5      1        2 
   3    chr3_10302696     ZBoe    G    C        0      0        2 
   3    chr3_10302696     ZGre    G    C        0      0        2 
   3    chr3_10302696     ZHar    G    C        0      0        2 
   3    chr3_10302696   Sample    G    C        0      0        2 
   3    chr3_10315123     AAsi    T    G        0      0        2 
   3    chr3_10315123     AKia    T    G        0      0        2 
   3    chr3_10315123     AOna    T    G        0      0        2 
   3    chr3_10315123     ASom    T    G        0      0        2 
   3    chr3_10315123     HCab    T    G        1      2        2 
   3    chr3_10315123     HPrz    T    G        1      2        2 
   3    chr3_10315123     ZBoe    T    G        0      0        2 
   3    chr3_10315123     ZGre    T    G        0      0        2 
   3    chr3_10315123     ZHar    T    G        0      0        2 
   3    chr3_10315123   Sample    T    G        0      0        2 
   3    chr3_10341301     AAsi    C    A        0      0        2 
   3    chr3_10341301     AKia    C    A        0      0        2 
   3    chr3_10341301     AOna    C    A        0      0        2 
   3    chr3_10341301     ASom    C    A        0      0        2 
   3    chr3_10341301     HCab    C    A        0      0        2 
   3    chr3_10341301     HPrz    C    A        0      0        2 
   3    chr3_10341301     ZBoe    C    A        0      0        2 
   3    chr3_10341301     ZGre    C    A        0      0        2 
   3    chr3_10341301     ZHar    C    A        1      2        2 
   3    chr3_10341301   Sample    C    A        0      0        2 
   3    chr3_10344236     AAsi    C    G        1      2        2 
   3    chr3_10344236     AKia    C    G        0      0        2 
   3    chr3_10344236     AOna    C    G        0      0        2 
   3    chr3_10344236     ASom    C    G      0.5      1        2 
   3    chr3_10344236     HCab    C    G        0      0        2 
   3    chr3_10344236     HPrz    C    G        0      0        2 
   3    chr3_10344236     ZBoe    C    G        0      0        2 
   3    chr3_10344236     ZGre    C    G        0      0        2 
   3    chr3_10344236     ZHar    C    G        0      0        2 
   3    chr3_10344236   Sample    C    G        1      2        2 
   3    chr3_10366198     AAsi    T    G        0      0        2 
   3    chr3_10366198     AKia    T    G      0.5      1        2 
   3    chr3_10366198     AOna    T    G        0      0        2 
   3    chr3_10366198     ASom    T    G        0      0        2 
   3    chr3_10366198     HCab    T    G        0      0        2 
   3    chr3_10366198     HPrz    T    G        0      0        2 
   3    chr3_10366198     ZBoe    T    G        0      0        2 
   3    chr3_10366198     ZGre    T    G        0      0        2 
   3    chr3_10366198     ZHar    T    G        0      0        2 
   3    chr3_10366198   Sample    T    G        0      0        2 
   3    chr3_10429818     AAsi    C    A        0      0        2 
   3    chr3_10429818     AKia    C    A        0      0        2 
   3    chr3_10429818     AOna    C    A        0      0        2 
   3    chr3_10429818     ASom    C    A        0      0        2 
   3    chr3_10429818     HCab    C    A        0      0        2 
   3    chr3_10429818     HPrz    C    A        0      0        2 
   3    chr3_10429818     ZBoe    C    A        1      2        2 
   3    chr3_10429818     ZGre    C    A        0      0        2 
   3    chr3_10429818     ZHar    C    A        0      0        2 
   3    chr3_10429818   Sample    C    A        0      0        2 
   3    chr3_10450062     AAsi    C    G        0      0        2 
   3    chr3_10450062     AKia    C    G        0      0        2 
   3    chr3_10450062     AOna    C    G        0      0        2 
   3    chr3_10450062     ASom    C    G        0      0        2 
   3    chr3_10450062     HCab    C    G        1      2        2 
   3    chr3_10450062     HPrz    C    G        1      2        2 
   3    chr3_10450062     ZBoe    C    G        0      0        2 
   3    chr3_10450062     ZGre    C    G        0      0        2 
   3    chr3_10450062     ZHar    C    G        0      0        2 
   3    chr3_10450062   Sample    C    G        0      0        2 
   3    chr3_10456679     AAsi    A    T        0      0        2 
   3    chr3_10456679     AKia    A    T        0      0        2 
   3    chr3_10456679     AOna    A    T        0      0        2 
   3    chr3_10456679     ASom    A    T        0      0        2 
   3    chr3_10456679     HCab    A    T        0      0        2 
   3    chr3_10456679     HPrz    A    T        0      0        2 
   3    chr3_10456679     ZBoe    A    T        0      0        2 
   3    chr3_10456679     ZGre    A    T        1      2        2 
   3    chr3_10456679     ZHar    A    T        0      0        2 
   3    chr3_10456679   Sample    A    T        0      0        2 
   3    chr3_10471965     AAsi    C    A        0      0        2 
   3    chr3_10471965     AKia    C    A        0      0        2 
   3    chr3_10471965     AOna    C    A        0      0        2 
   3    chr3_10471965     ASom    C    A        0      0        2 
   3    chr3_10471965     HCab    C    A        0      0        2 
   3    chr3_10471965     HPrz    C    A        0      0        2 
   3    chr3_10471965     ZBoe    C    A        1      2        2 
   3    chr3_10471965     ZGre    C    A        1      2        2 
   3    chr3_10471965     ZHar    C    A        1      2        2 
   3    chr3_10471965   Sample    C    A        0      0        2 
   3    chr3_10513275     AAsi    G    T        0      0        2 
   3    chr3_10513275     AKia    G    T        0      0        2 
   3    chr3_10513275     AOna    G    T        0      0        2 
   3    chr3_10513275     ASom    G    T        0      0        2 
   3    chr3_10513275     HCab    G    T        1      2        2 
   3    chr3_10513275     HPrz    G    T        1      2        2 
   3    chr3_10513275     ZBoe    G    T        0      0        2 
   3    chr3_10513275     ZGre    G    T        0      0        2 
   3    chr3_10513275     ZHar    G    T        0      0        2 
   3    chr3_10513275   Sample    G    T        0      0        2 
   3    chr3_10614098     AAsi    T    G        0      0        2 
   3    chr3_10614098     AKia    T    G        0      0        2 
   3    chr3_10614098     AOna    T    G        0      0        2 
   3    chr3_10614098     ASom    T    G        0      0        2 
   3    chr3_10614098     HCab    T    G        1      2        2 
   3    chr3_10614098     HPrz    T    G        1      2        2 
   3    chr3_10614098     ZBoe    T    G        0      0        2 
   3    chr3_10614098     ZGre    T    G        0      0        2 
   3    chr3_10614098     ZHar    T    G        0      0        2 
   3    chr3_10614098   Sample    T    G        0      0        2 
   3    chr3_10626678     AAsi    A    C        0      0        2 
   3    chr3_10626678     AKia    A    C        0      0        2 
   3    chr3_10626678     AOna    A    C        0      0        2 
   3    chr3_10626678     ASom    A    C        0      0        2 
   3    chr3_10626678     HCab    A    C        0      0        2 
   3    chr3_10626678     HPrz    A    C        0      0        2 
   3    chr3_10626678     ZBoe    A    C        0      0        2 
   3    chr3_10626678     ZGre    A    C        0      0        2 
   3    chr3_10626678     ZHar    A    C      0.5      1        2 
   3    chr3_10626678   Sample    A    C        0      0        2 
   3    chr3_10635964     AAsi    G    C        1      2        2 
   3    chr3_10635964     AKia    G    C        0      0        2 
   3    chr3_10635964     AOna    G    C        0      0        2 
   3    chr3_10635964     ASom    G    C        1      2        2 
   3    chr3_10635964     HCab    G    C        0      0        2 
   3    chr3_10635964     HPrz    G    C        0      0        2 
   3    chr3_10635964     ZBoe    G    C        0      0        2 
   3    chr3_10635964     ZGre    G    C        0      0        2 
   3    chr3_10635964     ZHar    G    C        0      0        2 
   3    chr3_10635964   Sample    G    C        1      2        2 
   3    chr3_10636394     AAsi    T    G        0      0        2 
   3    chr3_10636394     AKia    T    G        0      0        2 
   3    chr3_10636394     AOna    T    G        0      0        2 
   3    chr3_10636394     ASom    T    G        0      0        2 
   3    chr3_10636394     HCab    T    G        0      0        2 
   3    chr3_10636394     HPrz    T    G        0      0        2 
   3    chr3_10636394     ZBoe    T    G        0      0        2 
   3    chr3_10636394     ZGre    T    G        0      0        2 
   3    chr3_10636394     ZHar    T    G        1      2        2 
   3    chr3_10636394   Sample    T    G        0      0        2 
   3    chr3_10715830     AAsi    T    G        0      0        2 
   3    chr3_10715830     AKia    T    G        0      0        2 
   3    chr3_10715830     AOna    T    G        0      0        2 
   3    chr3_10715830     ASom    T    G        0      0        2 
   3    chr3_10715830     HCab    T    G        1      2        2 
   3    chr3_10715830     HPrz    T    G        1      2        2 
   3    chr3_10715830     ZBoe    T    G        0      0        2 
   3    chr3_10715830     ZGre    T    G        0      0        2 
   3    chr3_10715830     ZHar    T    G        0      0        2 
   3    chr3_10715830   Sample    T    G        0      0        2 
   3    chr3_10718909     AAsi    T    A        0      0        2 
   3    chr3_10718909     AKia    T    A        0      0        2 
   3    chr3_10718909     AOna    T    A        0      0        2 
   3    chr3_10718909     ASom    T    A        0      0        2 
   3    chr3_10718909     HCab    T    A        1      2        2 
   3    chr3_10718909     HPrz    T    A        1      2        2 
   3    chr3_10718909     ZBoe    T    A        0      0        2 
   3    chr3_10718909     ZGre    T    A        0      0        2 
   3    chr3_10718909     ZHar    T    A        0      0        2 
   3    chr3_10718909   Sample    T    A        0      0        2 
   3    chr3_10719557     AAsi    T    A        0      0        2 
   3    chr3_10719557     AKia    T    A        0      0        2 
   3    chr3_10719557     AOna    T    A        0      0        2 
   3    chr3_10719557     ASom    T    A        0      0        2 
   3    chr3_10719557     HCab    T    A        0      0        2 
   3    chr3_10719557     HPrz    T    A        0      0        2 
   3    chr3_10719557     ZBoe    T    A      0.5      1        2 
   3    chr3_10719557     ZGre    T    A        0      0        2 
   3    chr3_10719557     ZHar    T    A        0      0        2 
   3    chr3_10719557   Sample    T    A        0      0        2 
   3    chr3_10727552     AAsi    C    G        0      0        2 
   3    chr3_10727552     AKia    C    G        1      2        2 
   3    chr3_10727552     AOna    C    G        0      0        2 
   3    chr3_10727552     ASom    C    G        0      0        2 
   3    chr3_10727552     HCab    C    G        0      0        2 
   3    chr3_10727552     HPrz    C    G        0      0        2 
   3    chr3_10727552     ZBoe    C    G        0      0        2 
   3    chr3_10727552     ZGre    C    G        0      0        2 
   3    chr3_10727552     ZHar    C    G        0      0        2 
   3    chr3_10727552   Sample    C    G        0      0        2 
   3    chr3_10753200     AAsi    G    T        0      0        2 
   3    chr3_10753200     AKia    G    T        0      0        2 
   3    chr3_10753200     AOna    G    T        0      0        2 
   3    chr3_10753200     ASom    G    T        0      0        2 
   3    chr3_10753200     HCab    G    T        0      0        2 
   3    chr3_10753200     HPrz    G    T        0      0        2 
   3    chr3_10753200     ZBoe    G    T        1      2        2 
   3    chr3_10753200     ZGre    G    T        0      0        2 
   3    chr3_10753200     ZHar    G    T        0      0        2 
   3    chr3_10753200   Sample    G    T        0      0        2 
   3    chr3_10757606     AAsi    G    C        0      0        2 
   3    chr3_10757606     AKia    G    C        0      0        2 
   3    chr3_10757606     AOna    G    C        0      0        2 
   3    chr3_10757606     ASom    G    C        0      0        2 
   3    chr3_10757606     HCab    G    C        1      2        2 
   3    chr3_10757606     HPrz    G    C        1      2        2 
   3    chr3_10757606     ZBoe    G    C        0      0        2 
   3    chr3_10757606     ZGre    G    C        0      0        2 
   3    chr3_10757606     ZHar    G    C        0      0        2 
   3    chr3_10757606   Sample    G    C        0      0        2 
   3    chr3_10787607     AAsi    A    C        0      0        2 
   3    chr3_10787607     AKia    A    C        0      0        2 
   3    chr3_10787607     AOna    A    C        0      0        2 
   3    chr3_10787607     ASom    A    C        0      0        2 
   3    chr3_10787607     HCab    A    C        0      0        2 
   3    chr3_10787607     HPrz    A    C        0      0        2 
   3    chr3_10787607     ZBoe    A    C      0.5      1        2 
   3    chr3_10787607     ZGre    A    C        0      0        2 
   3    chr3_10787607     ZHar    A    C        0      0        2 
   3    chr3_10787607   Sample    A    C        0      0        2 
   3    chr3_10831066     AAsi    T    G        0      0        2 
   3    chr3_10831066     AKia    T    G        0      0        2 
   3    chr3_10831066     AOna    T    G        0      0        2 
   3    chr3_10831066     ASom    T    G        0      0        2 
   3    chr3_10831066     HCab    T    G        0      0        2 
   3    chr3_10831066     HPrz    T    G        0      0        2 
   3    chr3_10831066     ZBoe    T    G        0      0        2 
   3    chr3_10831066     ZGre    T    G        0      0        2 
   3    chr3_10831066     ZHar    T    G        1      2        2 
   3    chr3_10831066   Sample    T    G        0      0        2 
   3    chr3_10847606     AAsi    C    A        0      0        2 
   3    chr3_10847606     AKia    C    A        0      0        2 
   3    chr3_10847606     AOna    C    A        0      0        2 
   3    chr3_10847606     ASom    C    A        0      0        2 
   3    chr3_10847606     HCab    C    A        0      0        2 
   3    chr3_10847606     HPrz    C    A        0      0        2 
   3    chr3_10847606     ZBoe    C    A        0      0        2 
   3    chr3_10847606     ZGre    C    A        0      0        2 
   3    chr3_10847606     ZHar    C    A        1      2        2 
   3    chr3_10847606   Sample    C    A        0      0        2 
   3    chr3_10848332     AAsi    C    A        0      0        2 
   3    chr3_10848332     AKia    C    A        0      0        2 
   3    chr3_10848332     AOna    C    A        0      0        2 
   3    chr3_10848332     ASom    C    A        0      0        2 
   3    chr3_10848332     HCab    C    A        0      0        2 
   3    chr3_10848332     HPrz    C    A        0      0        2 
   3    chr3_10848332     ZBoe    C    A      0.5      1        2 
   3    chr3_10848332     ZGre    C    A        0      0        2 
   3    chr3_10848332     ZHar    C    A        0      0        2 
   3    chr3_10848332   Sample    C    A        0      0        2 
   3    chr3_10864140     AAsi    T    G        0      0        2 
   3    chr3_10864140     AKia    T    G        0      0        2 
   3    chr3_10864140     AOna    T    G        0      0        2 
   3    chr3_10864140     ASom    T    G        0      0        2 
   3    chr3_10864140     HCab    T    G        0      0        2 
   3    chr3_10864140     HPrz    T    G        0      0        2 
   3    chr3_10864140     ZBoe    T    G      0.5      1        2 
   3    chr3_10864140     ZGre    T    G        0      0        2 
   3    chr3_10864140     ZHar    T    G        0      0        2 
   3    chr3_10864140   Sample    T    G        0      0        2 
   3    chr3_10864618     AAsi    A    C        1      2        2 
   3    chr3_10864618     AKia    A    C        0      0        2 
   3    chr3_10864618     AOna    A    C        0      0        2 
   3    chr3_10864618     ASom    A    C        1      2        2 
   3    chr3_10864618     HCab    A    C        0      0        2 
   3    chr3_10864618     HPrz    A    C        0      0        2 
   3    chr3_10864618     ZBoe    A    C        0      0        2 
   3    chr3_10864618     ZGre    A    C        0      0        2 
   3    chr3_10864618     ZHar    A    C        0      0        2 
   3    chr3_10864618   Sample    A    C        1      2        2 
   3    chr3_10879944     AAsi    A    T        0      0        2 
   3    chr3_10879944     AKia    A    T        0      0        2 
   3    chr3_10879944     AOna    A    T        0      0        2 
   3    chr3_10879944     ASom    A    T        0      0        2 
   3    chr3_10879944     HCab    A    T        0      0        2 
   3    chr3_10879944     HPrz    A    T        0      0        2 
   3    chr3_10879944     ZBoe    A    T        0      0        2 
   3    chr3_10879944     ZGre    A    T        0      0        2 
   3    chr3_10879944     ZHar    A    T      0.5      1        2 
   3    chr3_10879944   Sample    A    T        0      0        2 
   3    chr3_10884281     AAsi    T    G        0      0        2 
   3    chr3_10884281     AKia    T    G        0      0        2 
   3    chr3_10884281     AOna    T    G      0.5      1        2 
   3    chr3_10884281     ASom    T    G        0      0        2 
   3    chr3_10884281     HCab    T    G        0      0        2 
   3    chr3_10884281     HPrz    T    G        0      0        2 
   3    chr3_10884281     ZBoe    T    G        0      0        2 
   3    chr3_10884281     ZGre    T    G        0      0        2 
   3    chr3_10884281     ZHar    T    G        0      0        2 
   3    chr3_10884281   Sample    T    G        0      0        2 
   3    chr3_10909228     AAsi    A    C        0      0        2 
   3    chr3_10909228     AKia    A    C        0      0        2 
   3    chr3_10909228     AOna    A    C        0      0        2 
   3    chr3_10909228     ASom    A    C        0      0        2 
   3    chr3_10909228     HCab    A    C        1      2        2 
   3    chr3_10909228     HPrz    A    C        1      2        2 
   3    chr3_10909228     ZBoe    A    C        0      0        2 
   3    chr3_10909228     ZGre    A    C        0      0        2 
   3    chr3_10909228     ZHar    A    C        0      0        2 
   3    chr3_10909228   Sample    A    C        0      0        2 
   3    chr3_10936183     AAsi    C    G        0      0        2 
   3    chr3_10936183     AKia    C    G        0      0        2 
   3    chr3_10936183     AOna    C    G        0      0        2 
   3    chr3_10936183     ASom    C    G        0      0        2 
   3    chr3_10936183     HCab    C    G      0.5      1        2 
   3    chr3_10936183     HPrz    C    G      0.5      1        2 
   3    chr3_10936183     ZBoe    C    G        0      0        2 
   3    chr3_10936183     ZGre    C    G        0      0        2 
   3    chr3_10936183     ZHar    C    G        0      0        2 
   3    chr3_10936183   Sample    C    G        0      0        2 
   3    chr3_10941333     AAsi    A    T      0.5      1        2 
   3    chr3_10941333     AKia    A    T        0      0        2 
   3    chr3_10941333     AOna    A    T        0      0        2 
   3    chr3_10941333     ASom    A    T        0      0        2 
   3    chr3_10941333     HCab    A    T        0      0        2 
   3    chr3_10941333     HPrz    A    T        0      0        2 
   3    chr3_10941333     ZBoe    A    T        0      0        2 
   3    chr3_10941333     ZGre    A    T        0      0        2 
   3    chr3_10941333     ZHar    A    T        0      0        2 
   3    chr3_10941333   Sample    A    T        0      0        2 
   3    chr3_10943872     AAsi    G    C        0      0        2 
   3    chr3_10943872     AKia    G    C        0      0        2 
   3    chr3_10943872     AOna    G    C        0      0        2 
   3    chr3_10943872     ASom    G    C        0      0        2 
   3    chr3_10943872     HCab    G    C      0.5      1        2 
   3    chr3_10943872     HPrz    G    C        0      0        2 
   3    chr3_10943872     ZBoe    G    C        0      0        2 
   3    chr3_10943872     ZGre    G    C        0      0        2 
   3    chr3_10943872     ZHar    G    C        0      0        2 
   3    chr3_10943872   Sample    G    C        0      0        2 
   3    chr3_10969228     AAsi    G    T      0.5      1        2 
   3    chr3_10969228     AKia    G    T        0      0        2 
   3    chr3_10969228     AOna    G    T        0      0        2 
   3    chr3_10969228     ASom    G    T        0      0        2 
   3    chr3_10969228     HCab    G    T        0      0        2 
   3    chr3_10969228     HPrz    G    T        0      0        2 
   3    chr3_10969228     ZBoe    G    T        0      0        2 
   3    chr3_10969228     ZGre    G    T        0      0        2 
   3    chr3_10969228     ZHar    G    T        0      0        2 
   3    chr3_10969228   Sample    G    T        0      0        2 
   3    chr3_10985868     AAsi    G    T        1      2        2 
   3    chr3_10985868     AKia    G    T        0      0        2 
   3    chr3_10985868     AOna    G    T        0      0        2 
   3    chr3_10985868     ASom    G    T        1      2        2 
   3    chr3_10985868     HCab    G    T        0      0        2 
   3    chr3_10985868     HPrz    G    T        0      0        2 
   3    chr3_10985868     ZBoe    G    T        0      0        2 
   3    chr3_10985868     ZGre    G    T        0      0        2 
   3    chr3_10985868     ZHar    G    T        0      0        2 
   3    chr3_10985868   Sample    G    T        1      2        2 
   3    chr3_10990486     AAsi    A    C        0      0        2 
   3    chr3_10990486     AKia    A    C        0      0        2 
   3    chr3_10990486     AOna    A    C        0      0        2 
   3    chr3_10990486     ASom    A    C        0      0        2 
   3    chr3_10990486     HCab    A    C        1      2        2 
   3    chr3_10990486     HPrz    A    C        0      0        2 
   3    chr3_10990486     ZBoe    A    C        0      0        2 
   3    chr3_10990486     ZGre    A    C        0      0        2 
   3    chr3_10990486     ZHar    A    C        0      0        2 
   3    chr3_10990486   Sample    A    C        0      0        2 
   3    chr3_10996036     AAsi    T    A        0      0        2 
   3    chr3_10996036     AKia    T    A        0      0        2 
   3    chr3_10996036     AOna    T    A        0      0        2 
   3    chr3_10996036     ASom    T    A        0      0        2 
   3    chr3_10996036     HCab    T    A        1      2        2 
   3    chr3_10996036     HPrz    T    A        1      2        2 
   3    chr3_10996036     ZBoe    T    A        0      0        2 
   3    chr3_10996036     ZGre    T    A        0      0        2 
   3    chr3_10996036     ZHar    T    A        0      0        2 
   3    chr3_10996036   Sample    T    A        0      0        2 
   3    chr3_11032218     AAsi    A    T        0      0        2 
   3    chr3_11032218     AKia    A    T        0      0        2 
   3    chr3_11032218     AOna    A    T        0      0        2 
   3    chr3_11032218     ASom    A    T        1      2        2 
   3    chr3_11032218     HCab    A    T        0      0        2 
   3    chr3_11032218     HPrz    A    T        0      0        2 
   3    chr3_11032218     ZBoe    A    T        0      0        2 
   3    chr3_11032218     ZGre    A    T        0      0        2 
   3    chr3_11032218     ZHar    A    T        0      0        2 
   3    chr3_11032218   Sample    A    T        0      0        2 
   3    chr3_11035750     AAsi    A    C        0      0        2 
   3    chr3_11035750     AKia    A    C        0      0        2 
   3    chr3_11035750     AOna    A    C        0      0        2 
   3    chr3_11035750     ASom    A    C        0      0        2 
   3    chr3_11035750     HCab    A    C        1      2        2 
   3    chr3_11035750     HPrz    A    C        1      2        2 
   3    chr3_11035750     ZBoe    A    C        0      0        2 
   3    chr3_11035750     ZGre    A    C        0      0        2 
   3    chr3_11035750     ZHar    A    C        0      0        2 
   3    chr3_11035750   Sample    A    C        0      0        2 
   3    chr3_11036703     AAsi    G    C        0      0        2 
   3    chr3_11036703     AKia    G    C        0      0        2 
   3    chr3_11036703     AOna    G    C        0      0        2 
   3    chr3_11036703     ASom    G    C        0      0        2 
   3    chr3_11036703     HCab    G    C        0      0        2 
   3    chr3_11036703     HPrz    G    C        0      0        2 
   3    chr3_11036703     ZBoe    G    C        1      2        2 
   3    chr3_11036703     ZGre    G    C        0      0        2 
   3    chr3_11036703     ZHar    G    C        0      0        2 
   3    chr3_11036703   Sample    G    C        0      0        2 
   3    chr3_11042145     AAsi    C    A        0      0        2 
   3    chr3_11042145     AKia    C    A        0      0        2 
   3    chr3_11042145     AOna    C    A        0      0        2 
   3    chr3_11042145     ASom    C    A        0      0        2 
   3    chr3_11042145     HCab    C    A        0      0        2 
   3    chr3_11042145     HPrz    C    A        0      0        2 
   3    chr3_11042145     ZBoe    C    A        0      0        2 
   3    chr3_11042145     ZGre    C    A        1      2        2 
   3    chr3_11042145     ZHar    C    A        0      0        2 
   3    chr3_11042145   Sample    C    A        0      0        2 
   3    chr3_11065870     AAsi    A    T        0      0        2 
   3    chr3_11065870     AKia    A    T        0      0        2 
   3    chr3_11065870     AOna    A    T        0      0        2 
   3    chr3_11065870     ASom    A    T        0      0        2 
   3    chr3_11065870     HCab    A    T      0.5      1        2 
   3    chr3_11065870     HPrz    A    T        0      0        2 
   3    chr3_11065870     ZBoe    A    T        0      0        2 
   3    chr3_11065870     ZGre    A    T        0      0        2 
   3    chr3_11065870     ZHar    A    T        0      0        2 
   3    chr3_11065870   Sample    A    T        0      0        2 
   3    chr3_11092913     AAsi    C    A        0      0        2 
   3    chr3_11092913     AKia    C    A        0      0        2 
   3    chr3_11092913     AOna    C    A        0      0        2 
   3    chr3_11092913     ASom    C    A        0      0        2 
   3    chr3_11092913     HCab    C    A      0.5      1        2 
   3    chr3_11092913     HPrz    C    A      0.5      1        2 
   3    chr3_11092913     ZBoe    C    A        0      0        2 
   3    chr3_11092913     ZGre    C    A        0      0        2 
   3    chr3_11092913     ZHar    C    A        0      0        2 
   3    chr3_11092913   Sample    C    A        0      0        2 
   3    chr3_11101347     AAsi    A    C        0      0        2 
   3    chr3_11101347     AKia    A    C        0      0        2 
   3    chr3_11101347     AOna    A    C        0      0        2 
   3    chr3_11101347     ASom    A    C        0      0        2 
   3    chr3_11101347     HCab    A    C        0      0        2 
   3    chr3_11101347     HPrz    A    C        0      0        2 
   3    chr3_11101347     ZBoe    A    C      0.5      1        2 
   3    chr3_11101347     ZGre    A    C        0      0        2 
   3    chr3_11101347     ZHar    A    C        0      0        2 
   3    chr3_11101347   Sample    A    C        0      0        2 
   3    chr3_11109624     AAsi    G    C        0      0        2 
   3    chr3_11109624     AKia    G    C        0      0        2 
   3    chr3_11109624     AOna    G    C        0      0        2 
   3    chr3_11109624     ASom    G    C        0      0        2 
   3    chr3_11109624     HCab    G    C        0      0        2 
   3    chr3_11109624     HPrz    G    C        0      0        2 
   3    chr3_11109624     ZBoe    G    C        0      0        2 
   3    chr3_11109624     ZGre    G    C        0      0        2 
   3    chr3_11109624     ZHar    G    C      0.5      1        2 
   3    chr3_11109624   Sample    G    C        0      0        2 
   3    chr3_11127220     AAsi    G    T        0      0        2 
   3    chr3_11127220     AKia    G    T        0      0        2 
   3    chr3_11127220     AOna    G    T        0      0        2 
   3    chr3_11127220     ASom    G    T        0      0        2 
   3    chr3_11127220     HCab    G    T        0      0        2 
   3    chr3_11127220     HPrz    G    T        0      0        2 
   3    chr3_11127220     ZBoe    G    T        0      0        2 
   3    chr3_11127220     ZGre    G    T        0      0        2 
   3    chr3_11127220     ZHar    G    T      0.5      1        2 
   3    chr3_11127220   Sample    G    T        0      0        2 
   3    chr3_11138343     AAsi    T    G        0      0        2 
   3    chr3_11138343     AKia    T    G        0      0        2 
   3    chr3_11138343     AOna    T    G        0      0        2 
   3    chr3_11138343     ASom    T    G        0      0        2 
   3    chr3_11138343     HCab    T    G        1      2        2 
   3    chr3_11138343     HPrz    T    G        1      2        2 
   3    chr3_11138343     ZBoe    T    G        0      0        2 
   3    chr3_11138343     ZGre    T    G        0      0        2 
   3    chr3_11138343     ZHar    T    G        0      0        2 
   3    chr3_11138343   Sample    T    G        0      0        2 
   3    chr3_11141468     AAsi    C    A        0      0        2 
   3    chr3_11141468     AKia    C    A        0      0        2 
   3    chr3_11141468     AOna    C    A        0      0        2 
   3    chr3_11141468     ASom    C    A        0      0        2 
   3    chr3_11141468     HCab    C    A        0      0        2 
   3    chr3_11141468     HPrz    C    A        0      0        2 
   3    chr3_11141468     ZBoe    C    A        0      0        2 
   3    chr3_11141468     ZGre    C    A      0.5      1        2 
   3    chr3_11141468     ZHar    C    A        0      0        2 
   3    chr3_11141468   Sample    C    A        0      0        2 
   3    chr3_11206094     AAsi    C    G        0      0        2 
   3    chr3_11206094     AKia    C    G        0      0        2 
   3    chr3_11206094     AOna    C    G        0      0        2 
   3    chr3_11206094     ASom    C    G        1      2        2 
   3    chr3_11206094     HCab    C    G        0      0        2 
   3    chr3_11206094     HPrz    C    G        0      0        2 
   3    chr3_11206094     ZBoe    C    G        0      0        2 
   3    chr3_11206094     ZGre    C    G        0      0        2 
   3    chr3_11206094     ZHar    C    G        0      0        2 
   3    chr3_11206094   Sample    C    G        0      0        2 
   3    chr3_11208022     AAsi    A    C        0      0        2 
   3    chr3_11208022     AKia    A    C        0      0        2 
   3    chr3_11208022     AOna    A    C        0      0        2 
   3    chr3_11208022     ASom    A    C        0      0        2 
   3    chr3_11208022     HCab    A    C        1      2        2 
   3    chr3_11208022     HPrz    A    C        1      2        2 
   3    chr3_11208022     ZBoe    A    C        0      0        2 
   3    chr3_11208022     ZGre    A    C        0      0        2 
   3    chr3_11208022     ZHar    A    C        0      0        2 
   3    chr3_11208022   Sample    A    C        0      0        2 
   3    chr3_11213271     AAsi    C    G        0      0        2 
   3    chr3_11213271     AKia    C    G        0      0        2 
   3    chr3_11213271     AOna    C    G        0      0        2 
   3    chr3_11213271     ASom    C    G        0      0        2 
   3    chr3_11213271     HCab    C    G        1      2        2 
   3    chr3_11213271     HPrz    C    G        1      2        2 
   3    chr3_11213271     ZBoe    C    G        0      0        2 
   3    chr3_11213271     ZGre    C    G        0      0        2 
   3    chr3_11213271     ZHar    C    G        0      0        2 
   3    chr3_11213271   Sample    C    G        0      0        2 
   3    chr3_11223043     AAsi    A    T        0      0        2 
   3    chr3_11223043     AKia    A    T        0      0        2 
   3    chr3_11223043     AOna    A    T        0      0        2 
   3    chr3_11223043     ASom    A    T        0      0        2 
   3    chr3_11223043     HCab    A    T        1      2        2 
   3    chr3_11223043     HPrz    A    T        1      2        2 
   3    chr3_11223043     ZBoe    A    T        0      0        2 
   3    chr3_11223043     ZGre    A    T        0      0        2 
   3    chr3_11223043     ZHar    A    T        0      0        2 
   3    chr3_11223043   Sample    A    T        0      0        2 
   3    chr3_11288796     AAsi    G    T        0      0        2 
   3    chr3_11288796     AKia    G    T        0      0        2 
   3    chr3_11288796     AOna    G    T        0      0        2 
   3    chr3_11288796     ASom    G    T        0      0        2 
   3    chr3_11288796     HCab    G    T        0      0        2 
   3    chr3_11288796     HPrz    G    T        0      0        2 
   3    chr3_11288796     ZBoe    G    T        0      0        2 
   3    chr3_11288796     ZGre    G    T        0      0        2 
   3    chr3_11288796     ZHar    G    T      0.5      1        2 
   3    chr3_11288796   Sample    G    T        0      0        2 
   3    chr3_11310040     AAsi    G    C        0      0        2 
   3    chr3_11310040     AKia    G    C      0.5      1        2 
   3    chr3_11310040     AOna    G    C        1      2        2 
   3    chr3_11310040     ASom    G    C        0      0        2 
   3    chr3_11310040     HCab    G    C        0      0        2 
   3    chr3_11310040     HPrz    G    C        0      0        2 
   3    chr3_11310040     ZBoe    G    C        0      0        2 
   3    chr3_11310040     ZGre    G    C        0      0        2 
   3    chr3_11310040     ZHar    G    C        0      0        2 
   3    chr3_11310040   Sample    G    C        0      0        2 
   3    chr3_11338738     AAsi    T    G        0      0        2 
   3    chr3_11338738     AKia    T    G        0      0        2 
   3    chr3_11338738     AOna    T    G        0      0        2 
   3    chr3_11338738     ASom    T    G        0      0        2 
   3    chr3_11338738     HCab    T    G        0      0        2 
   3    chr3_11338738     HPrz    T    G      0.5      1        2 
   3    chr3_11338738     ZBoe    T    G        0      0        2 
   3    chr3_11338738     ZGre    T    G        0      0        2 
   3    chr3_11338738     ZHar    T    G        0      0        2 
   3    chr3_11338738   Sample    T    G        0      0        2 
   3    chr3_11341390     AAsi    C    A        0      0        2 
   3    chr3_11341390     AKia    C    A      0.5      1        2 
   3    chr3_11341390     AOna    C    A        1      2        2 
   3    chr3_11341390     ASom    C    A        0      0        2 
   3    chr3_11341390     HCab    C    A        0      0        2 
   3    chr3_11341390     HPrz    C    A        0      0        2 
   3    chr3_11341390     ZBoe    C    A        0      0        2 
   3    chr3_11341390     ZGre    C    A        0      0        2 
   3    chr3_11341390     ZHar    C    A        0      0        2 
   3    chr3_11341390   Sample    C    A        0      0        2 
   3    chr3_11348751     AAsi    G    C        0      0        2 
   3    chr3_11348751     AKia    G    C        0      0        2 
   3    chr3_11348751     AOna    G    C        0      0        2 
   3    chr3_11348751     ASom    G    C        0      0        2 
   3    chr3_11348751     HCab    G    C      0.5      1        2 
   3    chr3_11348751     HPrz    G    C      0.5      1        2 
   3    chr3_11348751     ZBoe    G    C        0      0        2 
   3    chr3_11348751     ZGre    G    C        0      0        2 
   3    chr3_11348751     ZHar    G    C        0      0        2 
   3    chr3_11348751   Sample    G    C        0      0        2 
   3    chr3_11352959     AAsi    C    G        0      0        2 
   3    chr3_11352959     AKia    C    G      0.5      1        2 
   3    chr3_11352959     AOna    C    G        1      2        2 
   3    chr3_11352959     ASom    C    G        0      0        2 
   3    chr3_11352959     HCab    C    G        0      0        2 
   3    chr3_11352959     HPrz    C    G        0      0        2 
   3    chr3_11352959     ZBoe    C    G        0      0        2 
   3    chr3_11352959     ZGre    C    G        0      0        2 
   3    chr3_11352959     ZHar    C    G        0      0        2 
   3    chr3_11352959   Sample    C    G        0      0        2 
   3    chr3_11354341     AAsi    G    C        0      0        2 
   3    chr3_11354341     AKia    G    C        0      0        2 
   3    chr3_11354341     AOna    G    C        0      0        2 
   3    chr3_11354341     ASom    G    C        0      0        2 
   3    chr3_11354341     HCab    G    C        0      0        2 
   3    chr3_11354341     HPrz    G    C        0      0        2 
   3    chr3_11354341     ZBoe    G    C      0.5      1        2 
   3    chr3_11354341     ZGre    G    C        0      0        2 
   3    chr3_11354341     ZHar    G    C        0      0        2 
   3    chr3_11354341   Sample    G    C        0      0        2 
   3    chr3_11366164     AAsi    C    A        0      0        2 
   3    chr3_11366164     AKia    C    A        0      0        2 
   3    chr3_11366164     AOna    C    A      0.5      1        2 
   3    chr3_11366164     ASom    C    A        0      0        2 
   3    chr3_11366164     HCab    C    A        0      0        2 
   3    chr3_11366164     HPrz    C    A        0      0        2 
   3    chr3_11366164     ZBoe    C    A        0      0        2 
   3    chr3_11366164     ZGre    C    A        0      0        2 
   3    chr3_11366164     ZHar    C    A        0      0        2 
   3    chr3_11366164   Sample    C    A        0      0        2 
   3    chr3_11376962     AAsi    A    C        0      0        2 
   3    chr3_11376962     AKia    A    C        0      0        2 
   3    chr3_11376962     AOna    A    C        0      0        2 
   3    chr3_11376962     ASom    A    C        0      0        2 
   3    chr3_11376962     HCab    A    C        1      2        2 
   3    chr3_11376962     HPrz    A    C        1      2        2 
   3    chr3_11376962     ZBoe    A    C        0      0        2 
   3    chr3_11376962     ZGre    A    C        0      0        2 
   3    chr3_11376962     ZHar    A    C        0      0        2 
   3    chr3_11376962   Sample    A    C        0      0        2 
   3    chr3_11387822     AAsi    T    G        0      0        2 
   3    chr3_11387822     AKia    T    G      0.5      1        2 
   3    chr3_11387822     AOna    T    G      0.5      1        2 
   3    chr3_11387822     ASom    T    G        0      0        2 
   3    chr3_11387822     HCab    T    G        0      0        2 
   3    chr3_11387822     HPrz    T    G        0      0        2 
   3    chr3_11387822     ZBoe    T    G        0      0        2 
   3    chr3_11387822     ZGre    T    G        0      0        2 
   3    chr3_11387822     ZHar    T    G        0      0        2 
   3    chr3_11387822   Sample    T    G        0      0        2 
   3    chr3_11403092     AAsi    G    T        0      0        2 
   3    chr3_11403092     AKia    G    T      0.5      1        2 
   3    chr3_11403092     AOna    G    T        0      0        2 
   3    chr3_11403092     ASom    G    T        0      0        2 
   3    chr3_11403092     HCab    G    T        0      0        2 
   3    chr3_11403092     HPrz    G    T        0      0        2 
   3    chr3_11403092     ZBoe    G    T        0      0        2 
   3    chr3_11403092     ZGre    G    T        0      0        2 
   3    chr3_11403092     ZHar    G    T        0      0        2 
   3    chr3_11403092   Sample    G    T        0      0        2 
   3    chr3_11407871     AAsi    T    G        0      0        2 
   3    chr3_11407871     AKia    T    G        0      0        2 
   3    chr3_11407871     AOna    T    G        0      0        2 
   3    chr3_11407871     ASom    T    G        0      0        2 
   3    chr3_11407871     HCab    T    G        0      0        2 
   3    chr3_11407871     HPrz    T    G        0      0        2 
   3    chr3_11407871     ZBoe    T    G      0.5      1        2 
   3    chr3_11407871     ZGre    T    G        0      0        2 
   3    chr3_11407871     ZHar    T    G        0      0        2 
   3    chr3_11407871   Sample    T    G        0      0        2 
   3    chr3_11416524     AAsi    A    C        0      0        2 
   3    chr3_11416524     AKia    A    C        1      2        2 
   3    chr3_11416524     AOna    A    C        0      0        2 
   3    chr3_11416524     ASom    A    C        0      0        2 
   3    chr3_11416524     HCab    A    C        0      0        2 
   3    chr3_11416524     HPrz    A    C        0      0        2 
   3    chr3_11416524     ZBoe    A    C        0      0        2 
   3    chr3_11416524     ZGre    A    C        0      0        2 
   3    chr3_11416524     ZHar    A    C        0      0        2 
   3    chr3_11416524   Sample    A    C        0      0        2 
   3    chr3_11439217     AAsi    C    A      0.5      1        2 
   3    chr3_11439217     AKia    C    A        0      0        2 
   3    chr3_11439217     AOna    C    A        0      0        2 
   3    chr3_11439217     ASom    C    A        1      2        2 
   3    chr3_11439217     HCab    C    A        0      0        2 
   3    chr3_11439217     HPrz    C    A        0      0        2 
   3    chr3_11439217     ZBoe    C    A        0      0        2 
   3    chr3_11439217     ZGre    C    A        0      0        2 
   3    chr3_11439217     ZHar    C    A        0      0        2 
   3    chr3_11439217   Sample    C    A        0      0        2 
   3    chr3_11463834     AAsi    C    G        0      0        2 
   3    chr3_11463834     AKia    C    G        0      0        2 
   3    chr3_11463834     AOna    C    G        0      0        2 
   3    chr3_11463834     ASom    C    G        1      2        2 
   3    chr3_11463834     HCab    C    G        0      0        2 
   3    chr3_11463834     HPrz    C    G        0      0        2 
   3    chr3_11463834     ZBoe    C    G        0      0        2 
   3    chr3_11463834     ZGre    C    G        0      0        2 
   3    chr3_11463834     ZHar    C    G        0      0        2 
   3    chr3_11463834   Sample    C    G        0      0        2 
   3    chr3_11469751     AAsi    C    G        0      0        2 
   3    chr3_11469751     AKia    C    G        0      0        2 
   3    chr3_11469751     AOna    C    G        0      0        2 
   3    chr3_11469751     ASom    C    G        0      0        2 
   3    chr3_11469751     HCab    C    G      0.5      1        2 
   3    chr3_11469751     HPrz    C    G      0.5      1        2 
   3    chr3_11469751     ZBoe    C    G        0      0        2 
   3    chr3_11469751     ZGre    C    G        0      0        2 
   3    chr3_11469751     ZHar    C    G        0      0        2 
   3    chr3_11469751   Sample    C    G        0      0        2 
   3    chr3_11473750     AAsi    T    A        0      0        2 
   3    chr3_11473750     AKia    T    A        0      0        2 
   3    chr3_11473750     AOna    T    A        0      0        2 
   3    chr3_11473750     ASom    T    A        0      0        2 
   3    chr3_11473750     HCab    T    A        1      2        2 
   3    chr3_11473750     HPrz    T    A        1      2        2 
   3    chr3_11473750     ZBoe    T    A        0      0        2 
   3    chr3_11473750     ZGre    T    A        0      0        2 
   3    chr3_11473750     ZHar    T    A        0      0        2 
   3    chr3_11473750   Sample    T    A        0      0        2 
   3    chr3_11480009     AAsi    T    G        0      0        2 
   3    chr3_11480009     AKia    T    G        0      0        2 
   3    chr3_11480009     AOna    T    G        0      0        2 
   3    chr3_11480009     ASom    T    G        0      0        2 
   3    chr3_11480009     HCab    T    G        1      2        2 
   3    chr3_11480009     HPrz    T    G        1      2        2 
   3    chr3_11480009     ZBoe    T    G        0      0        2 
   3    chr3_11480009     ZGre    T    G        0      0        2 
   3    chr3_11480009     ZHar    T    G        0      0        2 
   3    chr3_11480009   Sample    T    G        0      0        2 
   3    chr3_11503115     AAsi    C    A        0      0        2 
   3    chr3_11503115     AKia    C    A        0      0        2 
   3    chr3_11503115     AOna    C    A        0      0        2 
   3    chr3_11503115     ASom    C    A        0      0        2 
   3    chr3_11503115     HCab    C    A        1      2        2 
   3    chr3_11503115     HPrz    C    A        1      2        2 
   3    chr3_11503115     ZBoe    C    A        0      0        2 
   3    chr3_11503115     ZGre    C    A        0      0        2 
   3    chr3_11503115     ZHar    C    A        0      0        2 
   3    chr3_11503115   Sample    C    A        0      0        2 
   3    chr3_11506870     AAsi    C    A        0      0        2 
   3    chr3_11506870     AKia    C    A        0      0        2 
   3    chr3_11506870     AOna    C    A        0      0        2 
   3    chr3_11506870     ASom    C    A        0      0        2 
   3    chr3_11506870     HCab    C    A        0      0        2 
   3    chr3_11506870     HPrz    C    A      0.5      1        2 
   3    chr3_11506870     ZBoe    C    A        0      0        2 
   3    chr3_11506870     ZGre    C    A        0      0        2 
   3    chr3_11506870     ZHar    C    A        0      0        2 
   3    chr3_11506870   Sample    C    A        0      0        2 
   3    chr3_11538554     AAsi    G    T        0      0        2 
   3    chr3_11538554     AKia    G    T        0      0        2 
   3    chr3_11538554     AOna    G    T        1      2        2 
   3    chr3_11538554     ASom    G    T        0      0        2 
   3    chr3_11538554     HCab    G    T        0      0        2 
   3    chr3_11538554     HPrz    G    T        0      0        2 
   3    chr3_11538554     ZBoe    G    T        1      2        2 
   3    chr3_11538554     ZGre    G    T        1      2        2 
   3    chr3_11538554     ZHar    G    T        1      2        2 
   3    chr3_11538554   Sample    G    T        0      0        2 
   3    chr3_11573962     AAsi    A    T        0      0        2 
   3    chr3_11573962     AKia    A    T        0      0        2 
   3    chr3_11573962     AOna    A    T        0      0        2 
   3    chr3_11573962     ASom    A    T        0      0        2 
   3    chr3_11573962     HCab    A    T      0.5      1        2 
   3    chr3_11573962     HPrz    A    T      0.5      1        2 
   3    chr3_11573962     ZBoe    A    T        0      0        2 
   3    chr3_11573962     ZGre    A    T        0      0        2 
   3    chr3_11573962     ZHar    A    T        0      0        2 
   3    chr3_11573962   Sample    A    T        0      0        2 
   3    chr3_11605828     AAsi    T    G        0      0        2 
   3    chr3_11605828     AKia    T    G        0      0        2 
   3    chr3_11605828     AOna    T    G        0      0        2 
   3    chr3_11605828     ASom    T    G        0      0        2 
   3    chr3_11605828     HCab    T    G        1      2        2 
   3    chr3_11605828     HPrz    T    G        1      2        2 
   3    chr3_11605828     ZBoe    T    G        0      0        2 
   3    chr3_11605828     ZGre    T    G        0      0        2 
   3    chr3_11605828     ZHar    T    G        0      0        2 
   3    chr3_11605828   Sample    T    G        0      0        2 
   3    chr3_11611869     AAsi    A    T        0      0        2 
   3    chr3_11611869     AKia    A    T        1      2        2 
   3    chr3_11611869     AOna    A    T        0      0        2 
   3    chr3_11611869     ASom    A    T        0      0        2 
   3    chr3_11611869     HCab    A    T        0      0        2 
   3    chr3_11611869     HPrz    A    T        0      0        2 
   3    chr3_11611869     ZBoe    A    T        0      0        2 
   3    chr3_11611869     ZGre    A    T        0      0        2 
   3    chr3_11611869     ZHar    A    T        0      0        2 
   3    chr3_11611869   Sample    A    T        0      0        2 
   3    chr3_11637653     AAsi    C    A        0      0        2 
   3    chr3_11637653     AKia    C    A        0      0        2 
   3    chr3_11637653     AOna    C    A        0      0        2 
   3    chr3_11637653     ASom    C    A        0      0        2 
   3    chr3_11637653     HCab    C    A        0      0        2 
   3    chr3_11637653     HPrz    C    A      0.5      1        2 
   3    chr3_11637653     ZBoe    C    A        0      0        2 
   3    chr3_11637653     ZGre    C    A        0      0        2 
   3    chr3_11637653     ZHar    C    A        0      0        2 
   3    chr3_11637653   Sample    C    A        0      0        2 
   3    chr3_11637725     AAsi    G    C        0      0        2 
   3    chr3_11637725     AKia    G    C        0      0        2 
   3    chr3_11637725     AOna    G    C      0.5      1        2 
   3    chr3_11637725     ASom    G    C        0      0        2 
   3    chr3_11637725     HCab    G    C        0      0        2 
   3    chr3_11637725     HPrz    G    C        0      0        2 
   3    chr3_11637725     ZBoe    G    C        0      0        2 
   3    chr3_11637725     ZGre    G    C        0      0        2 
   3    chr3_11637725     ZHar    G    C        0      0        2 
   3    chr3_11637725   Sample    G    C        0      0        2 
   3    chr3_11687017     AAsi    A    C        0      0        2 
   3    chr3_11687017     AKia    A    C        0      0        2 
   3    chr3_11687017     AOna    A    C      0.5      1        2 
   3    chr3_11687017     ASom    A    C        0      0        2 
   3    chr3_11687017     HCab    A    C        0      0        2 
   3    chr3_11687017     HPrz    A    C        0      0        2 
   3    chr3_11687017     ZBoe    A    C        0      0        2 
   3    chr3_11687017     ZGre    A    C        0      0        2 
   3    chr3_11687017     ZHar    A    C        0      0        2 
   3    chr3_11687017   Sample    A    C        0      0        2 
   3    chr3_11688963     AAsi    T    G        0      0        2 
   3    chr3_11688963     AKia    T    G        0      0        2 
   3    chr3_11688963     AOna    T    G      0.5      1        2 
   3    chr3_11688963     ASom    T    G        0      0        2 
   3    chr3_11688963     HCab    T    G        0      0        2 
   3    chr3_11688963     HPrz    T    G        0      0        2 
   3    chr3_11688963     ZBoe    T    G        0      0        2 
   3    chr3_11688963     ZGre    T    G        0      0        2 
   3    chr3_11688963     ZHar    T    G        0      0        2 
   3    chr3_11688963   Sample    T    G        0      0        2 
   3    chr3_11708714     AAsi    T    A        0      0        2 
   3    chr3_11708714     AKia    T    A        0      0        2 
   3    chr3_11708714     AOna    T    A      0.5      1        2 
   3    chr3_11708714     ASom    T    A        0      0        2 
   3    chr3_11708714     HCab    T    A        0      0        2 
   3    chr3_11708714     HPrz    T    A        0      0        2 
   3    chr3_11708714     ZBoe    T    A        0      0        2 
   3    chr3_11708714     ZGre    T    A        0      0        2 
   3    chr3_11708714     ZHar    T    A        0      0        2 
   3    chr3_11708714   Sample    T    A        0      0        2 
   3    chr3_11726037     AAsi    G    T      0.5      1        2 
   3    chr3_11726037     AKia    G    T        0      0        2 
   3    chr3_11726037     AOna    G    T        0      0        2 
   3    chr3_11726037     ASom    G    T        0      0        2 
   3    chr3_11726037     HCab    G    T        0      0        2 
   3    chr3_11726037     HPrz    G    T        0      0        2 
   3    chr3_11726037     ZBoe    G    T        0      0        2 
   3    chr3_11726037     ZGre    G    T        0      0        2 
   3    chr3_11726037     ZHar    G    T        0      0        2 
   3    chr3_11726037   Sample    G    T        0      0        2 
   3    chr3_11727958     AAsi    G    C        0      0        2 
   3    chr3_11727958     AKia    G    C      0.5      1        2 
   3    chr3_11727958     AOna    G    C        0      0        2 
   3    chr3_11727958     ASom    G    C        0      0        2 
   3    chr3_11727958     HCab    G    C        0      0        2 
   3    chr3_11727958     HPrz    G    C        0      0        2 
   3    chr3_11727958     ZBoe    G    C        0      0        2 
   3    chr3_11727958     ZGre    G    C        0      0        2 
   3    chr3_11727958     ZHar    G    C        0      0        2 
   3    chr3_11727958   Sample    G    C        0      0        2 
   3    chr3_11735318     AAsi    G    T        0      0        2 
   3    chr3_11735318     AKia    G    T        1      2        2 
   3    chr3_11735318     AOna    G    T      0.5      1        2 
   3    chr3_11735318     ASom    G    T        0      0        2 
   3    chr3_11735318     HCab    G    T        0      0        2 
   3    chr3_11735318     HPrz    G    T        0      0        2 
   3    chr3_11735318     ZBoe    G    T        1      2        2 
   3    chr3_11735318     ZGre    G    T        1      2        2 
   3    chr3_11735318     ZHar    G    T        1      2        2 
   3    chr3_11735318   Sample    G    T        0      0        2 
   3    chr3_11739805     AAsi    G    C        0      0        2 
   3    chr3_11739805     AKia    G    C        0      0        2 
   3    chr3_11739805     AOna    G    C        0      0        2 
   3    chr3_11739805     ASom    G    C        0      0        2 
   3    chr3_11739805     HCab    G    C        1      2        2 
   3    chr3_11739805     HPrz    G    C      0.5      1        2 
   3    chr3_11739805     ZBoe    G    C        0      0        2 
   3    chr3_11739805     ZGre    G    C        0      0        2 
   3    chr3_11739805     ZHar    G    C        0      0        2 
   3    chr3_11739805   Sample    G    C        0      0        2 
   3    chr3_11740612     AAsi    A    C        0      0        2 
   3    chr3_11740612     AKia    A    C        0      0        2 
   3    chr3_11740612     AOna    A    C        0      0        2 
   3    chr3_11740612     ASom    A    C        0      0        2 
   3    chr3_11740612     HCab    A    C        0      0        2 
   3    chr3_11740612     HPrz    A    C        0      0        2 
   3    chr3_11740612     ZBoe    A    C        0      0        2 
   3    chr3_11740612     ZGre    A    C        1      2        2 
   3    chr3_11740612     ZHar    A    C        0      0        2 
   3    chr3_11740612   Sample    A    C        0      0        2 
   3    chr3_11743104     AAsi    C    G        0      0        2 
   3    chr3_11743104     AKia    C    G        0      0        2 
   3    chr3_11743104     AOna    C    G        0      0        2 
   3    chr3_11743104     ASom    C    G        0      0        2 
   3    chr3_11743104     HCab    C    G        1      2        2 
   3    chr3_11743104     HPrz    C    G        1      2        2 
   3    chr3_11743104     ZBoe    C    G        0      0        2 
   3    chr3_11743104     ZGre    C    G        0      0        2 
   3    chr3_11743104     ZHar    C    G        0      0        2 
   3    chr3_11743104   Sample    C    G        0      0        2 
   3    chr3_11744595     AAsi    C    G        1      2        2 
   3    chr3_11744595     AKia    C    G        0      0        2 
   3    chr3_11744595     AOna    C    G        0      0        2 
   3    chr3_11744595     ASom    C    G        1      2        2 
   3    chr3_11744595     HCab    C    G        0      0        2 
   3    chr3_11744595     HPrz    C    G        0      0        2 
   3    chr3_11744595     ZBoe    C    G        0      0        2 
   3    chr3_11744595     ZGre    C    G        0      0        2 
   3    chr3_11744595     ZHar    C    G        0      0        2 
   3    chr3_11744595   Sample    C    G        0      0        2 
   3    chr3_11745769     AAsi    A    T        0      0        2 
   3    chr3_11745769     AKia    A    T        0      0        2 
   3    chr3_11745769     AOna    A    T        0      0        2 
   3    chr3_11745769     ASom    A    T        0      0        2 
   3    chr3_11745769     HCab    A    T        1      2        2 
   3    chr3_11745769     HPrz    A    T        1      2        2 
   3    chr3_11745769     ZBoe    A    T        0      0        2 
   3    chr3_11745769     ZGre    A    T        0      0        2 
   3    chr3_11745769     ZHar    A    T        0      0        2 
   3    chr3_11745769   Sample    A    T        0      0        2 
   3    chr3_11748180     AAsi    A    T        0      0        2 
   3    chr3_11748180     AKia    A    T        0      0        2 
   3    chr3_11748180     AOna    A    T        0      0        2 
   3    chr3_11748180     ASom    A    T      0.5      1        2 
   3    chr3_11748180     HCab    A    T        0      0        2 
   3    chr3_11748180     HPrz    A    T        0      0        2 
   3    chr3_11748180     ZBoe    A    T        0      0        2 
   3    chr3_11748180     ZGre    A    T        0      0        2 
   3    chr3_11748180     ZHar    A    T        0      0        2 
   3    chr3_11748180   Sample    A    T        0      0        2 
   3    chr3_11754168     AAsi    A    T        0      0        2 
   3    chr3_11754168     AKia    A    T        0      0        2 
   3    chr3_11754168     AOna    A    T        0      0        2 
   3    chr3_11754168     ASom    A    T        0      0        2 
   3    chr3_11754168     HCab    A    T        0      0        2 
   3    chr3_11754168     HPrz    A    T        0      0        2 
   3    chr3_11754168     ZBoe    A    T        0      0        2 
   3    chr3_11754168     ZGre    A    T        0      0        2 
   3    chr3_11754168     ZHar    A    T        1      2        2 
   3    chr3_11754168   Sample    A    T        0      0        2 
   3    chr3_11765438     AAsi    G    T        0      0        2 
   3    chr3_11765438     AKia    G    T        0      0        2 
   3    chr3_11765438     AOna    G    T        0      0        2 
   3    chr3_11765438     ASom    G    T        0      0        2 
   3    chr3_11765438     HCab    G    T        1      2        2 
   3    chr3_11765438     HPrz    G    T        1      2        2 
   3    chr3_11765438     ZBoe    G    T        0      0        2 
   3    chr3_11765438     ZGre    G    T        0      0        2 
   3    chr3_11765438     ZHar    G    T        0      0        2 
   3    chr3_11765438   Sample    G    T        0      0        2 
   3    chr3_11774840     AAsi    C    A        0      0        2 
   3    chr3_11774840     AKia    C    A        0      0        2 
   3    chr3_11774840     AOna    C    A        0      0        2 
   3    chr3_11774840     ASom    C    A        0      0        2 
   3    chr3_11774840     HCab    C    A        0      0        2 
   3    chr3_11774840     HPrz    C    A      0.5      1        2 
   3    chr3_11774840     ZBoe    C    A        0      0        2 
   3    chr3_11774840     ZGre    C    A        0      0        2 
   3    chr3_11774840     ZHar    C    A        0      0        2 
   3    chr3_11774840   Sample    C    A        0      0        2 
   3    chr3_11790492     AAsi    T    A        0      0        2 
   3    chr3_11790492     AKia    T    A        0      0        2 
   3    chr3_11790492     AOna    T    A        0      0        2 
   3    chr3_11790492     ASom    T    A      0.5      1        2 
   3    chr3_11790492     HCab    T    A        0      0        2 
   3    chr3_11790492     HPrz    T    A        0      0        2 
   3    chr3_11790492     ZBoe    T    A        0      0        2 
   3    chr3_11790492     ZGre    T    A        0      0        2 
   3    chr3_11790492     ZHar    T    A        0      0        2 
   3    chr3_11790492   Sample    T    A        0      0        2 
   3    chr3_11799662     AAsi    T    G        0      0        2 
   3    chr3_11799662     AKia    T    G        0      0        2 
   3    chr3_11799662     AOna    T    G        0      0        2 
   3    chr3_11799662     ASom    T    G        0      0        2 
   3    chr3_11799662     HCab    T    G      0.5      1        2 
   3    chr3_11799662     HPrz    T    G        0      0        2 
   3    chr3_11799662     ZBoe    T    G        0      0        2 
   3    chr3_11799662     ZGre    T    G        0      0        2 
   3    chr3_11799662     ZHar    T    G        0      0        2 
   3    chr3_11799662   Sample    T    G        0      0        2 
   3    chr3_11825195     AAsi    C    A        0      0        2 
   3    chr3_11825195     AKia    C    A        0      0        2 
   3    chr3_11825195     AOna    C    A        0      0        2 
   3    chr3_11825195     ASom    C    A        0      0        2 
   3    chr3_11825195     HCab    C    A        0      0        2 
   3    chr3_11825195     HPrz    C    A        0      0        2 
   3    chr3_11825195     ZBoe    C    A        0      0        2 
   3    chr3_11825195     ZGre    C    A        0      0        2 
   3    chr3_11825195     ZHar    C    A        1      2        2 
   3    chr3_11825195   Sample    C    A        0      0        2 
   3    chr3_11833323     AAsi    G    C        0      0        2 
   3    chr3_11833323     AKia    G    C        0      0        2 
   3    chr3_11833323     AOna    G    C      0.5      1        2 
   3    chr3_11833323     ASom    G    C        0      0        2 
   3    chr3_11833323     HCab    G    C        0      0        2 
   3    chr3_11833323     HPrz    G    C        0      0        2 
   3    chr3_11833323     ZBoe    G    C        0      0        2 
   3    chr3_11833323     ZGre    G    C        0      0        2 
   3    chr3_11833323     ZHar    G    C        0      0        2 
   3    chr3_11833323   Sample    G    C        0      0        2 
   3    chr3_11837756     AAsi    G    T        0      0        2 
   3    chr3_11837756     AKia    G    T        0      0        2 
   3    chr3_11837756     AOna    G    T        0      0        2 
   3    chr3_11837756     ASom    G    T        0      0        2 
   3    chr3_11837756     HCab    G    T      0.5      1        2 
   3    chr3_11837756     HPrz    G    T      0.5      1        2 
   3    chr3_11837756     ZBoe    G    T        0      0        2 
   3    chr3_11837756     ZGre    G    T        0      0        2 
   3    chr3_11837756     ZHar    G    T        0      0        2 
   3    chr3_11837756   Sample    G    T        0      0        2 
   3    chr3_11838777     AAsi    C    A        0      0        2 
   3    chr3_11838777     AKia    C    A        0      0        2 
   3    chr3_11838777     AOna    C    A        0      0        2 
   3    chr3_11838777     ASom    C    A        0      0        2 
   3    chr3_11838777     HCab    C    A      0.5      1        2 
   3    chr3_11838777     HPrz    C    A      0.5      1        2 
   3    chr3_11838777     ZBoe    C    A        0      0        2 
   3    chr3_11838777     ZGre    C    A        0      0        2 
   3    chr3_11838777     ZHar    C    A        0      0        2 
   3    chr3_11838777   Sample    C    A        0      0        2 
   3    chr3_11840098     AAsi    A    T        0      0        2 
   3    chr3_11840098     AKia    A    T        0      0        2 
   3    chr3_11840098     AOna    A    T        0      0        2 
   3    chr3_11840098     ASom    A    T        0      0        2 
   3    chr3_11840098     HCab    A    T        1      2        2 
   3    chr3_11840098     HPrz    A    T        1      2        2 
   3    chr3_11840098     ZBoe    A    T        0      0        2 
   3    chr3_11840098     ZGre    A    T        0      0        2 
   3    chr3_11840098     ZHar    A    T        0      0        2 
   3    chr3_11840098   Sample    A    T        0      0        2 
   3    chr3_11867293     AAsi    A    C        0      0        2 
   3    chr3_11867293     AKia    A    C        0      0        2 
   3    chr3_11867293     AOna    A    C        0      0        2 
   3    chr3_11867293     ASom    A    C        0      0        2 
   3    chr3_11867293     HCab    A    C        1      2        2 
   3    chr3_11867293     HPrz    A    C        1      2        2 
   3    chr3_11867293     ZBoe    A    C        0      0        2 
   3    chr3_11867293     ZGre    A    C        0      0        2 
   3    chr3_11867293     ZHar    A    C        0      0        2 
   3    chr3_11867293   Sample    A    C        0      0        2 
   3    chr3_11870330     AAsi    G    C        0      0        2 
   3    chr3_11870330     AKia    G    C        0      0        2 
   3    chr3_11870330     AOna    G    C        0      0        2 
   3    chr3_11870330     ASom    G    C        0      0        2 
   3    chr3_11870330     HCab    G    C        1      2        2 
   3    chr3_11870330     HPrz    G    C        1      2        2 
   3    chr3_11870330     ZBoe    G    C        0      0        2 
   3    chr3_11870330     ZGre    G    C        0      0        2 
   3    chr3_11870330     ZHar    G    C        0      0        2 
   3    chr3_11870330   Sample    G    C        0      0        2 
   3    chr3_11877179     AAsi    C    G        1      2        2 
   3    chr3_11877179     AKia    C    G        0      0        2 
   3    chr3_11877179     AOna    C    G        0      0        2 
   3    chr3_11877179     ASom    C    G        0      0        2 
   3    chr3_11877179     HCab    C    G        0      0        2 
   3    chr3_11877179     HPrz    C    G        0      0        2 
   3    chr3_11877179     ZBoe    C    G        0      0        2 
   3    chr3_11877179     ZGre    C    G        0      0        2 
   3    chr3_11877179     ZHar    C    G        0      0        2 
   3    chr3_11877179   Sample    C    G        1      2        2 
   3    chr3_11878273     AAsi    G    C        0      0        2 
   3    chr3_11878273     AKia    G    C        0      0        2 
   3    chr3_11878273     AOna    G    C        0      0        2 
   3    chr3_11878273     ASom    G    C        0      0        2 
   3    chr3_11878273     HCab    G    C        0      0        2 
   3    chr3_11878273     HPrz    G    C        0      0        2 
   3    chr3_11878273     ZBoe    G    C        1      2        2 
   3    chr3_11878273     ZGre    G    C        0      0        2 
   3    chr3_11878273     ZHar    G    C        1      2        2 
   3    chr3_11878273   Sample    G    C        0      0        2 
   3    chr3_11892888     AAsi    C    G        0      0        2 
   3    chr3_11892888     AKia    C    G        0      0        2 
   3    chr3_11892888     AOna    C    G        0      0        2 
   3    chr3_11892888     ASom    C    G        0      0        2 
   3    chr3_11892888     HCab    C    G        0      0        2 
   3    chr3_11892888     HPrz    C    G        0      0        2 
   3    chr3_11892888     ZBoe    C    G        0      0        2 
   3    chr3_11892888     ZGre    C    G        0      0        2 
   3    chr3_11892888     ZHar    C    G      0.5      1        2 
   3    chr3_11892888   Sample    C    G        0      0        2 
   3    chr3_11896718     AAsi    C    A        0      0        2 
   3    chr3_11896718     AKia    C    A        0      0        2 
   3    chr3_11896718     AOna    C    A        0      0        2 
   3    chr3_11896718     ASom    C    A        0      0        2 
   3    chr3_11896718     HCab    C    A        1      2        2 
   3    chr3_11896718     HPrz    C    A        1      2        2 
   3    chr3_11896718     ZBoe    C    A        0      0        2 
   3    chr3_11896718     ZGre    C    A        0      0        2 
   3    chr3_11896718     ZHar    C    A        0      0        2 
   3    chr3_11896718   Sample    C    A        0      0        2 
   3    chr3_11896989     AAsi    T    G        0      0        2 
   3    chr3_11896989     AKia    T    G        0      0        2 
   3    chr3_11896989     AOna    T    G        0      0        2 
   3    chr3_11896989     ASom    T    G        0      0        2 
   3    chr3_11896989     HCab    T    G        0      0        2 
   3    chr3_11896989     HPrz    T    G        0      0        2 
   3    chr3_11896989     ZBoe    T    G        0      0        2 
   3    chr3_11896989     ZGre    T    G        0      0        2 
   3    chr3_11896989     ZHar    T    G      0.5      1        2 
   3    chr3_11896989   Sample    T    G        0      0        2 
   3    chr3_11897112     AAsi    G    C        0      0        2 
   3    chr3_11897112     AKia    G    C        0      0        2 
   3    chr3_11897112     AOna    G    C      0.5      1        2 
   3    chr3_11897112     ASom    G    C        0      0        2 
   3    chr3_11897112     HCab    G    C        0      0        2 
   3    chr3_11897112     HPrz    G    C        0      0        2 
   3    chr3_11897112     ZBoe    G    C        0      0        2 
   3    chr3_11897112     ZGre    G    C        0      0        2 
   3    chr3_11897112     ZHar    G    C        0      0        2 
   3    chr3_11897112   Sample    G    C        0      0        2 
   3    chr3_11916093     AAsi    C    A        0      0        2 
   3    chr3_11916093     AKia    C    A        0      0        2 
   3    chr3_11916093     AOna    C    A        0      0        2 
   3    chr3_11916093     ASom    C    A        0      0        2 
   3    chr3_11916093     HCab    C    A        0      0        2 
   3    chr3_11916093     HPrz    C    A        1      2        2 
   3    chr3_11916093     ZBoe    C    A        0      0        2 
   3    chr3_11916093     ZGre    C    A      0.5      1        2 
   3    chr3_11916093     ZHar    C    A        0      0        2 
   3    chr3_11916093   Sample    C    A        0      0        2 
   3    chr3_11931607     AAsi    C    G        0      0        2 
   3    chr3_11931607     AKia    C    G        0      0        2 
   3    chr3_11931607     AOna    C    G        0      0        2 
   3    chr3_11931607     ASom    C    G        0      0        2 
   3    chr3_11931607     HCab    C    G        0      0        2 
   3    chr3_11931607     HPrz    C    G        0      0        2 
   3    chr3_11931607     ZBoe    C    G        0      0        2 
   3    chr3_11931607     ZGre    C    G        1      2        2 
   3    chr3_11931607     ZHar    C    G        0      0        2 
   3    chr3_11931607   Sample    C    G        0      0        2 
   3    chr3_11933171     AAsi    A    C        0      0        2 
   3    chr3_11933171     AKia    A    C        0      0        2 
   3    chr3_11933171     AOna    A    C        0      0        2 
   3    chr3_11933171     ASom    A    C        0      0        2 
   3    chr3_11933171     HCab    A    C        0      0        2 
   3    chr3_11933171     HPrz    A    C        0      0        2 
   3    chr3_11933171     ZBoe    A    C        0      0        2 
   3    chr3_11933171     ZGre    A    C        0      0        2 
   3    chr3_11933171     ZHar    A    C      0.5      1        2 
   3    chr3_11933171   Sample    A    C        0      0        2 
   3    chr3_11944596     AAsi    A    T        0      0        2 
   3    chr3_11944596     AKia    A    T        0      0        2 
   3    chr3_11944596     AOna    A    T        0      0        2 
   3    chr3_11944596     ASom    A    T        0      0        2 
   3    chr3_11944596     HCab    A    T      0.5      1        2 
   3    chr3_11944596     HPrz    A    T        0      0        2 
   3    chr3_11944596     ZBoe    A    T        0      0        2 
   3    chr3_11944596     ZGre    A    T        0      0        2 
   3    chr3_11944596     ZHar    A    T        0      0        2 
   3    chr3_11944596   Sample    A    T        0      0        2 
   3    chr3_11980987     AAsi    T    A        0      0        2 
   3    chr3_11980987     AKia    T    A        1      2        2 
   3    chr3_11980987     AOna    T    A      0.5      1        2 
   3    chr3_11980987     ASom    T    A        0      0        2 
   3    chr3_11980987     HCab    T    A        0      0        2 
   3    chr3_11980987     HPrz    T    A        0      0        2 
   3    chr3_11980987     ZBoe    T    A        0      0        2 
   3    chr3_11980987     ZGre    T    A        0      0        2 
   3    chr3_11980987     ZHar    T    A        0      0        2 
   3    chr3_11980987   Sample    T    A        0      0        2 
   3    chr3_11999850     AAsi    T    G        0      0        2 
   3    chr3_11999850     AKia    T    G        0      0        2 
   3    chr3_11999850     AOna    T    G      0.5      1        2 
   3    chr3_11999850     ASom    T    G        0      0        2 
   3    chr3_11999850     HCab    T    G        0      0        2 
   3    chr3_11999850     HPrz    T    G        0      0        2 
   3    chr3_11999850     ZBoe    T    G        0      0        2 
   3    chr3_11999850     ZGre    T    G        0      0        2 
   3    chr3_11999850     ZHar    T    G        0      0        2 
   3    chr3_11999850   Sample    T    G        0      0        2 
   3    chr3_12052521     AAsi    G    C        0      0        2 
   3    chr3_12052521     AKia    G    C        0      0        2 
   3    chr3_12052521     AOna    G    C        0      0        2 
   3    chr3_12052521     ASom    G    C        0      0        2 
   3    chr3_12052521     HCab    G    C        1      2        2 
   3    chr3_12052521     HPrz    G    C        1      2        2 
   3    chr3_12052521     ZBoe    G    C        0      0        2 
   3    chr3_12052521     ZGre    G    C        0      0        2 
   3    chr3_12052521     ZHar    G    C        0      0        2 
   3    chr3_12052521   Sample    G    C        0      0        2 
   3    chr3_12074884     AAsi    T    G        0      0        2 
   3    chr3_12074884     AKia    T    G        0      0        2 
   3    chr3_12074884     AOna    T    G        0      0        2 
   3    chr3_12074884     ASom    T    G        0      0        2 
   3    chr3_12074884     HCab    T    G      0.5      1        2 
   3    chr3_12074884     HPrz    T    G      0.5      1        2 
   3    chr3_12074884     ZBoe    T    G        0      0        2 
   3    chr3_12074884     ZGre    T    G        0      0        2 
   3    chr3_12074884     ZHar    T    G        0      0        2 
   3    chr3_12074884   Sample    T    G        0      0        2 
   3    chr3_12090397     AAsi    C    A        0      0        2 
   3    chr3_12090397     AKia    C    A        0      0        2 
   3    chr3_12090397     AOna    C    A        0      0        2 
   3    chr3_12090397     ASom    C    A        0      0        2 
   3    chr3_12090397     HCab    C    A        1      2        2 
   3    chr3_12090397     HPrz    C    A        1      2        2 
   3    chr3_12090397     ZBoe    C    A        0      0        2 
   3    chr3_12090397     ZGre    C    A        0      0        2 
   3    chr3_12090397     ZHar    C    A        0      0        2 
   3    chr3_12090397   Sample    C    A        0      0        2 
   3    chr3_12101099     AAsi    T    G        0      0        2 
   3    chr3_12101099     AKia    T    G        0      0        2 
   3    chr3_12101099     AOna    T    G        0      0        2 
   3    chr3_12101099     ASom    T    G        0      0        2 
   3    chr3_12101099     HCab    T    G        0      0        2 
   3    chr3_12101099     HPrz    T    G        0      0        2 
   3    chr3_12101099     ZBoe    T    G        0      0        2 
   3    chr3_12101099     ZGre    T    G      0.5      1        2 
   3    chr3_12101099     ZHar    T    G        0      0        2 
   3    chr3_12101099   Sample    T    G        0      0        2 
   3    chr3_12114903     AAsi    A    C        0      0        2 
   3    chr3_12114903     AKia    A    C        0      0        2 
   3    chr3_12114903     AOna    A    C      0.5      1        2 
   3    chr3_12114903     ASom    A    C        0      0        2 
   3    chr3_12114903     HCab    A    C        0      0        2 
   3    chr3_12114903     HPrz    A    C        0      0        2 
   3    chr3_12114903     ZBoe    A    C        0      0        2 
   3    chr3_12114903     ZGre    A    C        0      0        2 
   3    chr3_12114903     ZHar    A    C        0      0        2 
   3    chr3_12114903   Sample    A    C        0      0        2 
   3    chr3_12175814     AAsi    G    C        0      0        2 
   3    chr3_12175814     AKia    G    C        0      0        2 
   3    chr3_12175814     AOna    G    C        0      0        2 
   3    chr3_12175814     ASom    G    C        0      0        2 
   3    chr3_12175814     HCab    G    C        0      0        2 
   3    chr3_12175814     HPrz    G    C        0      0        2 
   3    chr3_12175814     ZBoe    G    C      0.5      1        2 
   3    chr3_12175814     ZGre    G    C        0      0        2 
   3    chr3_12175814     ZHar    G    C        0      0        2 
   3    chr3_12175814   Sample    G    C        0      0        2 
   3    chr3_12185582     AAsi    C    G        0      0        2 
   3    chr3_12185582     AKia    C    G        0      0        2 
   3    chr3_12185582     AOna    C    G        0      0        2 
   3    chr3_12185582     ASom    C    G        0      0        2 
   3    chr3_12185582     HCab    C    G        0      0        2 
   3    chr3_12185582     HPrz    C    G        0      0        2 
   3    chr3_12185582     ZBoe    C    G        0      0        2 
   3    chr3_12185582     ZGre    C    G        0      0        2 
   3    chr3_12185582     ZHar    C    G      0.5      1        2 
   3    chr3_12185582   Sample    C    G        0      0        2 
   3    chr3_12205926     AAsi    C    A        1      2        2 
   3    chr3_12205926     AKia    C    A        0      0        2 
   3    chr3_12205926     AOna    C    A        0      0        2 
   3    chr3_12205926     ASom    C    A        1      2        2 
   3    chr3_12205926     HCab    C    A        0      0        2 
   3    chr3_12205926     HPrz    C    A        0      0        2 
   3    chr3_12205926     ZBoe    C    A      0.5      1        2 
   3    chr3_12205926     ZGre    C    A        0      0        2 
   3    chr3_12205926     ZHar    C    A        1      2        2 
   3    chr3_12205926   Sample    C    A        0      0        2 
   3    chr3_12214589     AAsi    A    C      0.5      1        2 
   3    chr3_12214589     AKia    A    C        0      0        2 
   3    chr3_12214589     AOna    A    C        0      0        2 
   3    chr3_12214589     ASom    A    C        0      0        2 
   3    chr3_12214589     HCab    A    C        0      0        2 
   3    chr3_12214589     HPrz    A    C        0      0        2 
   3    chr3_12214589     ZBoe    A    C        0      0        2 
   3    chr3_12214589     ZGre    A    C        0      0        2 
   3    chr3_12214589     ZHar    A    C        0      0        2 
   3    chr3_12214589   Sample    A    C        0      0        2 
   3    chr3_12220162     AAsi    G    T        0      0        2 
   3    chr3_12220162     AKia    G    T        0      0        2 
   3    chr3_12220162     AOna    G    T        0      0        2 
   3    chr3_12220162     ASom    G    T        0      0        2 
   3    chr3_12220162     HCab    G    T        1      2        2 
   3    chr3_12220162     HPrz    G    T        1      2        2 
   3    chr3_12220162     ZBoe    G    T        0      0        2 
   3    chr3_12220162     ZGre    G    T        0      0        2 
   3    chr3_12220162     ZHar    G    T        0      0        2 
   3    chr3_12220162   Sample    G    T        0      0        2 
   3    chr3_12228643     AAsi    T    G        0      0        2 
   3    chr3_12228643     AKia    T    G        0      0        2 
   3    chr3_12228643     AOna    T    G        0      0        2 
   3    chr3_12228643     ASom    T    G        0      0        2 
   3    chr3_12228643     HCab    T    G        0      0        2 
   3    chr3_12228643     HPrz    T    G        0      0        2 
   3    chr3_12228643     ZBoe    T    G        0      0        2 
   3    chr3_12228643     ZGre    T    G        1      2        2 
   3    chr3_12228643     ZHar    T    G        0      0        2 
   3    chr3_12228643   Sample    T    G        0      0        2 
   3    chr3_12232644     AAsi    C    A        0      0        2 
   3    chr3_12232644     AKia    C    A        0      0        2 
   3    chr3_12232644     AOna    C    A        0      0        2 
   3    chr3_12232644     ASom    C    A        0      0        2 
   3    chr3_12232644     HCab    C    A        1      2        2 
   3    chr3_12232644     HPrz    C    A        1      2        2 
   3    chr3_12232644     ZBoe    C    A        0      0        2 
   3    chr3_12232644     ZGre    C    A        0      0        2 
   3    chr3_12232644     ZHar    C    A        0      0        2 
   3    chr3_12232644   Sample    C    A        0      0        2 
   3    chr3_12248641     AAsi    G    T        0      0        2 
   3    chr3_12248641     AKia    G    T        1      2        2 
   3    chr3_12248641     AOna    G    T        1      2        2 
   3    chr3_12248641     ASom    G    T        0      0        2 
   3    chr3_12248641     HCab    G    T        0      0        2 
   3    chr3_12248641     HPrz    G    T        0      0        2 
   3    chr3_12248641     ZBoe    G    T        0      0        2 
   3    chr3_12248641     ZGre    G    T        0      0        2 
   3    chr3_12248641     ZHar    G    T        0      0        2 
   3    chr3_12248641   Sample    G    T        0      0        2 
   3    chr3_12284745     AAsi    T    A        0      0        2 
   3    chr3_12284745     AKia    T    A        0      0        2 
   3    chr3_12284745     AOna    T    A        0      0        2 
   3    chr3_12284745     ASom    T    A        0      0        2 
   3    chr3_12284745     HCab    T    A        1      2        2 
   3    chr3_12284745     HPrz    T    A        1      2        2 
   3    chr3_12284745     ZBoe    T    A        0      0        2 
   3    chr3_12284745     ZGre    T    A        0      0        2 
   3    chr3_12284745     ZHar    T    A        0      0        2 
   3    chr3_12284745   Sample    T    A        0      0        2 
   3    chr3_12294130     AAsi    C    A        0      0        2 
   3    chr3_12294130     AKia    C    A        0      0        2 
   3    chr3_12294130     AOna    C    A        0      0        2 
   3    chr3_12294130     ASom    C    A        0      0        2 
   3    chr3_12294130     HCab    C    A        0      0        2 
   3    chr3_12294130     HPrz    C    A        0      0        2 
   3    chr3_12294130     ZBoe    C    A        0      0        2 
   3    chr3_12294130     ZGre    C    A        0      0        2 
   3    chr3_12294130     ZHar    C    A        1      2        2 
   3    chr3_12294130   Sample    C    A        0      0        2 
   3    chr3_12304379     AAsi    T    G        0      0        2 
   3    chr3_12304379     AKia    T    G        0      0        2 
   3    chr3_12304379     AOna    T    G      0.5      1        2 
   3    chr3_12304379     ASom    T    G        0      0        2 
   3    chr3_12304379     HCab    T    G        0      0        2 
   3    chr3_12304379     HPrz    T    G        0      0        2 
   3    chr3_12304379     ZBoe    T    G        0      0        2 
   3    chr3_12304379     ZGre    T    G        0      0        2 
   3    chr3_12304379     ZHar    T    G        0      0        2 
   3    chr3_12304379   Sample    T    G        0      0        2 
   3    chr3_12320466     AAsi    C    G        0      0        2 
   3    chr3_12320466     AKia    C    G        0      0        2 
   3    chr3_12320466     AOna    C    G        0      0        2 
   3    chr3_12320466     ASom    C    G        0      0        2 
   3    chr3_12320466     HCab    C    G        0      0        2 
   3    chr3_12320466     HPrz    C    G        0      0        2 
   3    chr3_12320466     ZBoe    C    G      0.5      1        2 
   3    chr3_12320466     ZGre    C    G        0      0        2 
   3    chr3_12320466     ZHar    C    G        0      0        2 
   3    chr3_12320466   Sample    C    G        0      0        2 
   3    chr3_12339145     AAsi    T    G        0      0        2 
   3    chr3_12339145     AKia    T    G        0      0        2 
   3    chr3_12339145     AOna    T    G        0      0        2 
   3    chr3_12339145     ASom    T    G        0      0        2 
   3    chr3_12339145     HCab    T    G        1      2        2 
   3    chr3_12339145     HPrz    T    G        1      2        2 
   3    chr3_12339145     ZBoe    T    G        0      0        2 
   3    chr3_12339145     ZGre    T    G        0      0        2 
   3    chr3_12339145     ZHar    T    G        0      0        2 
   3    chr3_12339145   Sample    T    G        0      0        2 
   3    chr3_12347428     AAsi    G    T        0      0        2 
   3    chr3_12347428     AKia    G    T        0      0        2 
   3    chr3_12347428     AOna    G    T        0      0        2 
   3    chr3_12347428     ASom    G    T        0      0        2 
   3    chr3_12347428     HCab    G    T        1      2        2 
   3    chr3_12347428     HPrz    G    T        1      2        2 
   3    chr3_12347428     ZBoe    G    T        0      0        2 
   3    chr3_12347428     ZGre    G    T        0      0        2 
   3    chr3_12347428     ZHar    G    T        0      0        2 
   3    chr3_12347428   Sample    G    T        0      0        2 
   3    chr3_12355982     AAsi    G    T        0      0        2 
   3    chr3_12355982     AKia    G    T        0      0        2 
   3    chr3_12355982     AOna    G    T        0      0        2 
   3    chr3_12355982     ASom    G    T        0      0        2 
   3    chr3_12355982     HCab    G    T      0.5      1        2 
   3    chr3_12355982     HPrz    G    T        1      2        2 
   3    chr3_12355982     ZBoe    G    T        0      0        2 
   3    chr3_12355982     ZGre    G    T        0      0        2 
   3    chr3_12355982     ZHar    G    T        0      0        2 
   3    chr3_12355982   Sample    G    T        0      0        2 
   3    chr3_12365353     AAsi    G    T        0      0        2 
   3    chr3_12365353     AKia    G    T        0      0        2 
   3    chr3_12365353     AOna    G    T      0.5      1        2 
   3    chr3_12365353     ASom    G    T        0      0        2 
   3    chr3_12365353     HCab    G    T        0      0        2 
   3    chr3_12365353     HPrz    G    T        0      0        2 
   3    chr3_12365353     ZBoe    G    T        0      0        2 
   3    chr3_12365353     ZGre    G    T        0      0        2 
   3    chr3_12365353     ZHar    G    T        0      0        2 
   3    chr3_12365353   Sample    G    T        0      0        2 
   3    chr3_12386795     AAsi    A    C      0.5      1        2 
   3    chr3_12386795     AKia    A    C        0      0        2 
   3    chr3_12386795     AOna    A    C        0      0        2 
   3    chr3_12386795     ASom    A    C      0.5      1        2 
   3    chr3_12386795     HCab    A    C        0      0        2 
   3    chr3_12386795     HPrz    A    C        0      0        2 
   3    chr3_12386795     ZBoe    A    C        0      0        2 
   3    chr3_12386795     ZGre    A    C        0      0        2 
   3    chr3_12386795     ZHar    A    C        0      0        2 
   3    chr3_12386795   Sample    A    C        0      0        2 
   3    chr3_12415937     AAsi    A    T        0      0        2 
   3    chr3_12415937     AKia    A    T        0      0        2 
   3    chr3_12415937     AOna    A    T        0      0        2 
   3    chr3_12415937     ASom    A    T        0      0        2 
   3    chr3_12415937     HCab    A    T        1      2        2 
   3    chr3_12415937     HPrz    A    T        1      2        2 
   3    chr3_12415937     ZBoe    A    T        0      0        2 
   3    chr3_12415937     ZGre    A    T        0      0        2 
   3    chr3_12415937     ZHar    A    T        0      0        2 
   3    chr3_12415937   Sample    A    T        0      0        2 
   3    chr3_12418480     AAsi    C    A      0.5      1        2 
   3    chr3_12418480     AKia    C    A        0      0        2 
   3    chr3_12418480     AOna    C    A        0      0        2 
   3    chr3_12418480     ASom    C    A      0.5      1        2 
   3    chr3_12418480     HCab    C    A        0      0        2 
   3    chr3_12418480     HPrz    C    A        0      0        2 
   3    chr3_12418480     ZBoe    C    A        0      0        2 
   3    chr3_12418480     ZGre    C    A        0      0        2 
   3    chr3_12418480     ZHar    C    A        0      0        2 
   3    chr3_12418480   Sample    C    A        1      2        2 
   3    chr3_12423164     AAsi    G    T        0      0        2 
   3    chr3_12423164     AKia    G    T        0      0        2 
   3    chr3_12423164     AOna    G    T        0      0        2 
   3    chr3_12423164     ASom    G    T        0      0        2 
   3    chr3_12423164     HCab    G    T        0      0        2 
   3    chr3_12423164     HPrz    G    T        0      0        2 
   3    chr3_12423164     ZBoe    G    T      0.5      1        2 
   3    chr3_12423164     ZGre    G    T        0      0        2 
   3    chr3_12423164     ZHar    G    T        0      0        2 
   3    chr3_12423164   Sample    G    T        0      0        2 
   3    chr3_12424755     AAsi    A    T        0      0        2 
   3    chr3_12424755     AKia    A    T        1      2        2 
   3    chr3_12424755     AOna    A    T      0.5      1        2 
   3    chr3_12424755     ASom    A    T        0      0        2 
   3    chr3_12424755     HCab    A    T        0      0        2 
   3    chr3_12424755     HPrz    A    T        0      0        2 
   3    chr3_12424755     ZBoe    A    T        0      0        2 
   3    chr3_12424755     ZGre    A    T        0      0        2 
   3    chr3_12424755     ZHar    A    T        0      0        2 
   3    chr3_12424755   Sample    A    T        0      0        2 
   3    chr3_12436615     AAsi    G    T        0      0        2 
   3    chr3_12436615     AKia    G    T        0      0        2 
   3    chr3_12436615     AOna    G    T        0      0        2 
   3    chr3_12436615     ASom    G    T        0      0        2 
   3    chr3_12436615     HCab    G    T        0      0        2 
   3    chr3_12436615     HPrz    G    T        0      0        2 
   3    chr3_12436615     ZBoe    G    T        0      0        2 
   3    chr3_12436615     ZGre    G    T        0      0        2 
   3    chr3_12436615     ZHar    G    T        1      2        2 
   3    chr3_12436615   Sample    G    T        0      0        2 
   3    chr3_12443858     AAsi    T    A        0      0        2 
   3    chr3_12443858     AKia    T    A        0      0        2 
   3    chr3_12443858     AOna    T    A        0      0        2 
   3    chr3_12443858     ASom    T    A        0      0        2 
   3    chr3_12443858     HCab    T    A        1      2        2 
   3    chr3_12443858     HPrz    T    A        1      2        2 
   3    chr3_12443858     ZBoe    T    A        0      0        2 
   3    chr3_12443858     ZGre    T    A        0      0        2 
   3    chr3_12443858     ZHar    T    A        0      0        2 
   3    chr3_12443858   Sample    T    A        0      0        2 
   3    chr3_12446724     AAsi    A    C        0      0        2 
   3    chr3_12446724     AKia    A    C      0.5      1        2 
   3    chr3_12446724     AOna    A    C        0      0        2 
   3    chr3_12446724     ASom    A    C        0      0        2 
   3    chr3_12446724     HCab    A    C        0      0        2 
   3    chr3_12446724     HPrz    A    C        0      0        2 
   3    chr3_12446724     ZBoe    A    C        0      0        2 
   3    chr3_12446724     ZGre    A    C        0      0        2 
   3    chr3_12446724     ZHar    A    C        0      0        2 
   3    chr3_12446724   Sample    A    C        0      0        2 
   3    chr3_12465725     AAsi    A    C        0      0        2 
   3    chr3_12465725     AKia    A    C        0      0        2 
   3    chr3_12465725     AOna    A    C        0      0        2 
   3    chr3_12465725     ASom    A    C        0      0        2 
   3    chr3_12465725     HCab    A    C        1      2        2 
   3    chr3_12465725     HPrz    A    C        1      2        2 
   3    chr3_12465725     ZBoe    A    C        0      0        2 
   3    chr3_12465725     ZGre    A    C        0      0        2 
   3    chr3_12465725     ZHar    A    C        0      0        2 
   3    chr3_12465725   Sample    A    C        0      0        2 
   3    chr3_12467169     AAsi    T    A        1      2        2 
   3    chr3_12467169     AKia    T    A        0      0        2 
   3    chr3_12467169     AOna    T    A        0      0        2 
   3    chr3_12467169     ASom    T    A      0.5      1        2 
   3    chr3_12467169     HCab    T    A        0      0        2 
   3    chr3_12467169     HPrz    T    A        0      0        2 
   3    chr3_12467169     ZBoe    T    A        0      0        2 
   3    chr3_12467169     ZGre    T    A        0      0        2 
   3    chr3_12467169     ZHar    T    A        0      0        2 
   3    chr3_12467169   Sample    T    A        1      2        2 
   3    chr3_12503067     AAsi    A    C        0      0        2 
   3    chr3_12503067     AKia    A    C        0      0        2 
   3    chr3_12503067     AOna    A    C        0      0        2 
   3    chr3_12503067     ASom    A    C        0      0        2 
   3    chr3_12503067     HCab    A    C        1      2        2 
   3    chr3_12503067     HPrz    A    C        1      2        2 
   3    chr3_12503067     ZBoe    A    C        0      0        2 
   3    chr3_12503067     ZGre    A    C        0      0        2 
   3    chr3_12503067     ZHar    A    C        0      0        2 
   3    chr3_12503067   Sample    A    C        0      0        2 
   3    chr3_12507647     AAsi    C    G        1      2        2 
   3    chr3_12507647     AKia    C    G        1      2        2 
   3    chr3_12507647     AOna    C    G      0.5      1        2 
   3    chr3_12507647     ASom    C    G        1      2        2 
   3    chr3_12507647     HCab    C    G        0      0        2 
   3    chr3_12507647     HPrz    C    G        0      0        2 
   3    chr3_12507647     ZBoe    C    G        0      0        2 
   3    chr3_12507647     ZGre    C    G        0      0        2 
   3    chr3_12507647     ZHar    C    G        0      0        2 
   3    chr3_12507647   Sample    C    G        1      2        2 
   3    chr3_12512300     AAsi    A    T        0      0        2 
   3    chr3_12512300     AKia    A    T        0      0        2 
   3    chr3_12512300     AOna    A    T        0      0        2 
   3    chr3_12512300     ASom    A    T        0      0        2 
   3    chr3_12512300     HCab    A    T        0      0        2 
   3    chr3_12512300     HPrz    A    T        0      0        2 
   3    chr3_12512300     ZBoe    A    T      0.5      1        2 
   3    chr3_12512300     ZGre    A    T        0      0        2 
   3    chr3_12512300     ZHar    A    T        0      0        2 
   3    chr3_12512300   Sample    A    T        0      0        2 
   3    chr3_12524728     AAsi    T    G        0      0        2 
   3    chr3_12524728     AKia    T    G        0      0        2 
   3    chr3_12524728     AOna    T    G        0      0        2 
   3    chr3_12524728     ASom    T    G        0      0        2 
   3    chr3_12524728     HCab    T    G        1      2        2 
   3    chr3_12524728     HPrz    T    G      0.5      1        2 
   3    chr3_12524728     ZBoe    T    G        0      0        2 
   3    chr3_12524728     ZGre    T    G        0      0        2 
   3    chr3_12524728     ZHar    T    G        0      0        2 
   3    chr3_12524728   Sample    T    G        0      0        2 
   3    chr3_12525033     AAsi    T    A        0      0        2 
   3    chr3_12525033     AKia    T    A        0      0        2 
   3    chr3_12525033     AOna    T    A        0      0        2 
   3    chr3_12525033     ASom    T    A        0      0        2 
   3    chr3_12525033     HCab    T    A        0      0        2 
   3    chr3_12525033     HPrz    T    A        0      0        2 
   3    chr3_12525033     ZBoe    T    A        0      0        2 
   3    chr3_12525033     ZGre    T    A        1      2        2 
   3    chr3_12525033     ZHar    T    A        0      0        2 
   3    chr3_12525033   Sample    T    A        0      0        2 
   3    chr3_12531623     AAsi    C    A        0      0        2 
   3    chr3_12531623     AKia    C    A        0      0        2 
   3    chr3_12531623     AOna    C    A        1      2        2 
   3    chr3_12531623     ASom    C    A        0      0        2 
   3    chr3_12531623     HCab    C    A        0      0        2 
   3    chr3_12531623     HPrz    C    A        0      0        2 
   3    chr3_12531623     ZBoe    C    A        0      0        2 
   3    chr3_12531623     ZGre    C    A        0      0        2 
   3    chr3_12531623     ZHar    C    A        0      0        2 
   3    chr3_12531623   Sample    C    A        0      0        2 
   3    chr3_12550670     AAsi    T    G        0      0        2 
   3    chr3_12550670     AKia    T    G        0      0        2 
   3    chr3_12550670     AOna    T    G        0      0        2 
   3    chr3_12550670     ASom    T    G        0      0        2 
   3    chr3_12550670     HCab    T    G      0.5      1        2 
   3    chr3_12550670     HPrz    T    G        0      0        2 
   3    chr3_12550670     ZBoe    T    G        0      0        2 
   3    chr3_12550670     ZGre    T    G        0      0        2 
   3    chr3_12550670     ZHar    T    G        0      0        2 
   3    chr3_12550670   Sample    T    G        0      0        2 
   3    chr3_12552254     AAsi    C    G        0      0        2 
   3    chr3_12552254     AKia    C    G        0      0        2 
   3    chr3_12552254     AOna    C    G        0      0        2 
   3    chr3_12552254     ASom    C    G        0      0        2 
   3    chr3_12552254     HCab    C    G      0.5      1        2 
   3    chr3_12552254     HPrz    C    G      0.5      1        2 
   3    chr3_12552254     ZBoe    C    G        0      0        2 
   3    chr3_12552254     ZGre    C    G        0      0        2 
   3    chr3_12552254     ZHar    C    G        0      0        2 
   3    chr3_12552254   Sample    C    G        0      0        2 
   3    chr3_12555246     AAsi    C    G        0      0        2 
   3    chr3_12555246     AKia    C    G        0      0        2 
   3    chr3_12555246     AOna    C    G        0      0        2 
   3    chr3_12555246     ASom    C    G        0      0        2 
   3    chr3_12555246     HCab    C    G        0      0        2 
   3    chr3_12555246     HPrz    C    G        0      0        2 
   3    chr3_12555246     ZBoe    C    G        0      0        2 
   3    chr3_12555246     ZGre    C    G        0      0        2 
   3    chr3_12555246     ZHar    C    G        1      2        2 
   3    chr3_12555246   Sample    C    G        0      0        2 
   3    chr3_12576016     AAsi    C    A        0      0        2 
   3    chr3_12576016     AKia    C    A        0      0        2 
   3    chr3_12576016     AOna    C    A        0      0        2 
   3    chr3_12576016     ASom    C    A        0      0        2 
   3    chr3_12576016     HCab    C    A      0.5      1        2 
   3    chr3_12576016     HPrz    C    A      0.5      1        2 
   3    chr3_12576016     ZBoe    C    A        0      0        2 
   3    chr3_12576016     ZGre    C    A        0      0        2 
   3    chr3_12576016     ZHar    C    A        0      0        2 
   3    chr3_12576016   Sample    C    A        0      0        2 
   3    chr3_12591673     AAsi    G    C        0      0        2 
   3    chr3_12591673     AKia    G    C        0      0        2 
   3    chr3_12591673     AOna    G    C        0      0        2 
   3    chr3_12591673     ASom    G    C        0      0        2 
   3    chr3_12591673     HCab    G    C        0      0        2 
   3    chr3_12591673     HPrz    G    C        0      0        2 
   3    chr3_12591673     ZBoe    G    C      0.5      1        2 
   3    chr3_12591673     ZGre    G    C        0      0        2 
   3    chr3_12591673     ZHar    G    C        0      0        2 
   3    chr3_12591673   Sample    G    C        0      0        2 
   3    chr3_12604163     AAsi    A    C        0      0        2 
   3    chr3_12604163     AKia    A    C        0      0        2 
   3    chr3_12604163     AOna    A    C        0      0        2 
   3    chr3_12604163     ASom    A    C        0      0        2 
   3    chr3_12604163     HCab    A    C        1      2        2 
   3    chr3_12604163     HPrz    A    C        1      2        2 
   3    chr3_12604163     ZBoe    A    C        0      0        2 
   3    chr3_12604163     ZGre    A    C        0      0        2 
   3    chr3_12604163     ZHar    A    C        0      0        2 
   3    chr3_12604163   Sample    A    C        0      0        2 
   3    chr3_12605131     AAsi    T    G        0      0        2 
   3    chr3_12605131     AKia    T    G        0      0        2 
   3    chr3_12605131     AOna    T    G        0      0        2 
   3    chr3_12605131     ASom    T    G        0      0        2 
   3    chr3_12605131     HCab    T    G        0      0        2 
   3    chr3_12605131     HPrz    T    G        0      0        2 
   3    chr3_12605131     ZBoe    T    G        0      0        2 
   3    chr3_12605131     ZGre    T    G        0      0        2 
   3    chr3_12605131     ZHar    T    G      0.5      1        2 
   3    chr3_12605131   Sample    T    G        0      0        2 
   3    chr3_12608433     AAsi    G    T        0      0        2 
   3    chr3_12608433     AKia    G    T        0      0        2 
   3    chr3_12608433     AOna    G    T        0      0        2 
   3    chr3_12608433     ASom    G    T        0      0        2 
   3    chr3_12608433     HCab    G    T        0      0        2 
   3    chr3_12608433     HPrz    G    T        1      2        2 
   3    chr3_12608433     ZBoe    G    T        0      0        2 
   3    chr3_12608433     ZGre    G    T        0      0        2 
   3    chr3_12608433     ZHar    G    T        0      0        2 
   3    chr3_12608433   Sample    G    T        0      0        2 
   3    chr3_12612210     AAsi    G    T        0      0        2 
   3    chr3_12612210     AKia    G    T        0      0        2 
   3    chr3_12612210     AOna    G    T        0      0        2 
   3    chr3_12612210     ASom    G    T        0      0        2 
   3    chr3_12612210     HCab    G    T        1      2        2 
   3    chr3_12612210     HPrz    G    T        1      2        2 
   3    chr3_12612210     ZBoe    G    T        0      0        2 
   3    chr3_12612210     ZGre    G    T        0      0        2 
   3    chr3_12612210     ZHar    G    T        0      0        2 
   3    chr3_12612210   Sample    G    T        0      0        2 
   3    chr3_12665176     AAsi    T    G        0      0        2 
   3    chr3_12665176     AKia    T    G        0      0        2 
   3    chr3_12665176     AOna    T    G        0      0        2 
   3    chr3_12665176     ASom    T    G        0      0        2 
   3    chr3_12665176     HCab    T    G        1      2        2 
   3    chr3_12665176     HPrz    T    G        1      2        2 
   3    chr3_12665176     ZBoe    T    G        0      0        2 
   3    chr3_12665176     ZGre    T    G        0      0        2 
   3    chr3_12665176     ZHar    T    G        0      0        2 
   3    chr3_12665176   Sample    T    G        0      0        2 
   3    chr3_12700435     AAsi    G    T        0      0        2 
   3    chr3_12700435     AKia    G    T        0      0        2 
   3    chr3_12700435     AOna    G    T        0      0        2 
   3    chr3_12700435     ASom    G    T        0      0        2 
   3    chr3_12700435     HCab    G    T        0      0        2 
   3    chr3_12700435     HPrz    G    T      0.5      1        2 
   3    chr3_12700435     ZBoe    G    T        0      0        2 
   3    chr3_12700435     ZGre    G    T        0      0        2 
   3    chr3_12700435     ZHar    G    T        0      0        2 
   3    chr3_12700435   Sample    G    T        0      0        2 
   3    chr3_12718674     AAsi    A    C      0.5      1        2 
   3    chr3_12718674     AKia    A    C        0      0        2 
   3    chr3_12718674     AOna    A    C        0      0        2 
   3    chr3_12718674     ASom    A    C        0      0        2 
   3    chr3_12718674     HCab    A    C        0      0        2 
   3    chr3_12718674     HPrz    A    C        0      0        2 
   3    chr3_12718674     ZBoe    A    C        0      0        2 
   3    chr3_12718674     ZGre    A    C        0      0        2 
   3    chr3_12718674     ZHar    A    C        0      0        2 
   3    chr3_12718674   Sample    A    C        1      2        2 
   3    chr3_12732935     AAsi    T    G        0      0        2 
   3    chr3_12732935     AKia    T    G        0      0        2 
   3    chr3_12732935     AOna    T    G        0      0        2 
   3    chr3_12732935     ASom    T    G        0      0        2 
   3    chr3_12732935     HCab    T    G        1      2        2 
   3    chr3_12732935     HPrz    T    G        1      2        2 
   3    chr3_12732935     ZBoe    T    G        0      0        2 
   3    chr3_12732935     ZGre    T    G        0      0        2 
   3    chr3_12732935     ZHar    T    G        0      0        2 
   3    chr3_12732935   Sample    T    G        0      0        2 
   3    chr3_12737725     AAsi    G    T        0      0        2 
   3    chr3_12737725     AKia    G    T        0      0        2 
   3    chr3_12737725     AOna    G    T        0      0        2 
   3    chr3_12737725     ASom    G    T      0.5      1        2 
   3    chr3_12737725     HCab    G    T        0      0        2 
   3    chr3_12737725     HPrz    G    T        0      0        2 
   3    chr3_12737725     ZBoe    G    T        0      0        2 
   3    chr3_12737725     ZGre    G    T        0      0        2 
   3    chr3_12737725     ZHar    G    T        0      0        2 
   3    chr3_12737725   Sample    G    T        0      0        2 
   3    chr3_12766779     AAsi    G    T        1      2        2 
   3    chr3_12766779     AKia    G    T        0      0        2 
   3    chr3_12766779     AOna    G    T        0      0        2 
   3    chr3_12766779     ASom    G    T        1      2        2 
   3    chr3_12766779     HCab    G    T        0      0        2 
   3    chr3_12766779     HPrz    G    T        0      0        2 
   3    chr3_12766779     ZBoe    G    T        0      0        2 
   3    chr3_12766779     ZGre    G    T        0      0        2 
   3    chr3_12766779     ZHar    G    T        0      0        2 
   3    chr3_12766779   Sample    G    T        1      2        2 
   3    chr3_12768916     AAsi    G    C        0      0        2 
   3    chr3_12768916     AKia    G    C        0      0        2 
   3    chr3_12768916     AOna    G    C        0      0        2 
   3    chr3_12768916     ASom    G    C        0      0        2 
   3    chr3_12768916     HCab    G    C        0      0        2 
   3    chr3_12768916     HPrz    G    C        0      0        2 
   3    chr3_12768916     ZBoe    G    C        0      0        2 
   3    chr3_12768916     ZGre    G    C        0      0        2 
   3    chr3_12768916     ZHar    G    C        1      2        2 
   3    chr3_12768916   Sample    G    C        0      0        2 
   3    chr3_12772881     AAsi    C    A        1      2        2 
   3    chr3_12772881     AKia    C    A        0      0        2 
   3    chr3_12772881     AOna    C    A        0      0        2 
   3    chr3_12772881     ASom    C    A        1      2        2 
   3    chr3_12772881     HCab    C    A        0      0        2 
   3    chr3_12772881     HPrz    C    A        0      0        2 
   3    chr3_12772881     ZBoe    C    A        0      0        2 
   3    chr3_12772881     ZGre    C    A        0      0        2 
   3    chr3_12772881     ZHar    C    A        0      0        2 
   3    chr3_12772881   Sample    C    A        1      2        2 
   3    chr3_12783458     AAsi    C    A        0      0        2 
   3    chr3_12783458     AKia    C    A        0      0        2 
   3    chr3_12783458     AOna    C    A        0      0        2 
   3    chr3_12783458     ASom    C    A        0      0        2 
   3    chr3_12783458     HCab    C    A      0.5      1        2 
   3    chr3_12783458     HPrz    C    A        0      0        2 
   3    chr3_12783458     ZBoe    C    A        0      0        2 
   3    chr3_12783458     ZGre    C    A        0      0        2 
   3    chr3_12783458     ZHar    C    A        0      0        2 
   3    chr3_12783458   Sample    C    A        0      0        2 
   3    chr3_12788807     AAsi    T    G        0      0        2 
   3    chr3_12788807     AKia    T    G        0      0        2 
   3    chr3_12788807     AOna    T    G        0      0        2 
   3    chr3_12788807     ASom    T    G        0      0        2 
   3    chr3_12788807     HCab    T    G        0      0        2 
   3    chr3_12788807     HPrz    T    G        0      0        2 
   3    chr3_12788807     ZBoe    T    G        0      0        2 
   3    chr3_12788807     ZGre    T    G        1      2        2 
   3    chr3_12788807     ZHar    T    G        0      0        2 
   3    chr3_12788807   Sample    T    G        0      0        2 
   3    chr3_12789090     AAsi    C    G        0      0        2 
   3    chr3_12789090     AKia    C    G        0      0        2 
   3    chr3_12789090     AOna    C    G        0      0        2 
   3    chr3_12789090     ASom    C    G        0      0        2 
   3    chr3_12789090     HCab    C    G      0.5      1        2 
   3    chr3_12789090     HPrz    C    G        0      0        2 
   3    chr3_12789090     ZBoe    C    G        0      0        2 
   3    chr3_12789090     ZGre    C    G        0      0        2 
   3    chr3_12789090     ZHar    C    G        0      0        2 
   3    chr3_12789090   Sample    C    G        0      0        2 
   3    chr3_12791920     AAsi    G    T        0      0        2 
   3    chr3_12791920     AKia    G    T        0      0        2 
   3    chr3_12791920     AOna    G    T        0      0        2 
   3    chr3_12791920     ASom    G    T      0.5      1        2 
   3    chr3_12791920     HCab    G    T        0      0        2 
   3    chr3_12791920     HPrz    G    T        0      0        2 
   3    chr3_12791920     ZBoe    G    T        0      0        2 
   3    chr3_12791920     ZGre    G    T        0      0        2 
   3    chr3_12791920     ZHar    G    T        0      0        2 
   3    chr3_12791920   Sample    G    T        0      0        2 
   3    chr3_12803787     AAsi    A    C        0      0        2 
   3    chr3_12803787     AKia    A    C        0      0        2 
   3    chr3_12803787     AOna    A    C        0      0        2 
   3    chr3_12803787     ASom    A    C        0      0        2 
   3    chr3_12803787     HCab    A    C        1      2        2 
   3    chr3_12803787     HPrz    A    C        1      2        2 
   3    chr3_12803787     ZBoe    A    C        0      0        2 
   3    chr3_12803787     ZGre    A    C        0      0        2 
   3    chr3_12803787     ZHar    A    C        0      0        2 
   3    chr3_12803787   Sample    A    C        0      0        2 
   3    chr3_12805864     AAsi    T    A        0      0        2 
   3    chr3_12805864     AKia    T    A        0      0        2 
   3    chr3_12805864     AOna    T    A        0      0        2 
   3    chr3_12805864     ASom    T    A        0      0        2 
   3    chr3_12805864     HCab    T    A        0      0        2 
   3    chr3_12805864     HPrz    T    A        0      0        2 
   3    chr3_12805864     ZBoe    T    A      0.5      1        2 
   3    chr3_12805864     ZGre    T    A        0      0        2 
   3    chr3_12805864     ZHar    T    A        0      0        2 
   3    chr3_12805864   Sample    T    A        0      0        2 
   3    chr3_12807472     AAsi    C    A        0      0        2 
   3    chr3_12807472     AKia    C    A        0      0        2 
   3    chr3_12807472     AOna    C    A        0      0        2 
   3    chr3_12807472     ASom    C    A        0      0        2 
   3    chr3_12807472     HCab    C    A        0      0        2 
   3    chr3_12807472     HPrz    C    A        0      0        2 
   3    chr3_12807472     ZBoe    C    A        0      0        2 
   3    chr3_12807472     ZGre    C    A        0      0        2 
   3    chr3_12807472     ZHar    C    A      0.5      1        2 
   3    chr3_12807472   Sample    C    A        0      0        2 
   3    chr3_12815404     AAsi    G    C        0      0        2 
   3    chr3_12815404     AKia    G    C        0      0        2 
   3    chr3_12815404     AOna    G    C        0      0        2 
   3    chr3_12815404     ASom    G    C        0      0        2 
   3    chr3_12815404     HCab    G    C        0      0        2 
   3    chr3_12815404     HPrz    G    C        0      0        2 
   3    chr3_12815404     ZBoe    G    C        0      0        2 
   3    chr3_12815404     ZGre    G    C      0.5      1        2 
   3    chr3_12815404     ZHar    G    C        0      0        2 
   3    chr3_12815404   Sample    G    C        0      0        2 
   3    chr3_12841987     AAsi    T    A        0      0        2 
   3    chr3_12841987     AKia    T    A        0      0        2 
   3    chr3_12841987     AOna    T    A        0      0        2 
   3    chr3_12841987     ASom    T    A        0      0        2 
   3    chr3_12841987     HCab    T    A        0      0        2 
   3    chr3_12841987     HPrz    T    A        0      0        2 
   3    chr3_12841987     ZBoe    T    A        0      0        2 
   3    chr3_12841987     ZGre    T    A        0      0        2 
   3    chr3_12841987     ZHar    T    A        1      2        2 
   3    chr3_12841987   Sample    T    A        0      0        2 
   3    chr3_12842960     AAsi    T    G        0      0        2 
   3    chr3_12842960     AKia    T    G        1      2        2 
   3    chr3_12842960     AOna    T    G        0      0        2 
   3    chr3_12842960     ASom    T    G        0      0        2 
   3    chr3_12842960     HCab    T    G        0      0        2 
   3    chr3_12842960     HPrz    T    G        0      0        2 
   3    chr3_12842960     ZBoe    T    G        0      0        2 
   3    chr3_12842960     ZGre    T    G        0      0        2 
   3    chr3_12842960     ZHar    T    G        0      0        2 
   3    chr3_12842960   Sample    T    G        0      0        2 
   3    chr3_12844421     AAsi    C    A        0      0        2 
   3    chr3_12844421     AKia    C    A        0      0        2 
   3    chr3_12844421     AOna    C    A        0      0        2 
   3    chr3_12844421     ASom    C    A        0      0        2 
   3    chr3_12844421     HCab    C    A        1      2        2 
   3    chr3_12844421     HPrz    C    A        1      2        2 
   3    chr3_12844421     ZBoe    C    A        0      0        2 
   3    chr3_12844421     ZGre    C    A        0      0        2 
   3    chr3_12844421     ZHar    C    A        0      0        2 
   3    chr3_12844421   Sample    C    A        0      0        2 
   3    chr3_12849049     AAsi    G    C        0      0        2 
   3    chr3_12849049     AKia    G    C        0      0        2 
   3    chr3_12849049     AOna    G    C        0      0        2 
   3    chr3_12849049     ASom    G    C        0      0        2 
   3    chr3_12849049     HCab    G    C        1      2        2 
   3    chr3_12849049     HPrz    G    C        1      2        2 
   3    chr3_12849049     ZBoe    G    C        0      0        2 
   3    chr3_12849049     ZGre    G    C        0      0        2 
   3    chr3_12849049     ZHar    G    C        0      0        2 
   3    chr3_12849049   Sample    G    C        0      0        2 
   3    chr3_12854902     AAsi    C    G        0      0        2 
   3    chr3_12854902     AKia    C    G        0      0        2 
   3    chr3_12854902     AOna    C    G        0      0        2 
   3    chr3_12854902     ASom    C    G        0      0        2 
   3    chr3_12854902     HCab    C    G        1      2        2 
   3    chr3_12854902     HPrz    C    G        1      2        2 
   3    chr3_12854902     ZBoe    C    G        0      0        2 
   3    chr3_12854902     ZGre    C    G        0      0        2 
   3    chr3_12854902     ZHar    C    G        0      0        2 
   3    chr3_12854902   Sample    C    G        0      0        2 
   3    chr3_12873630     AAsi    A    C        0      0        2 
   3    chr3_12873630     AKia    A    C        0      0        2 
   3    chr3_12873630     AOna    A    C      0.5      1        2 
   3    chr3_12873630     ASom    A    C        0      0        2 
   3    chr3_12873630     HCab    A    C        0      0        2 
   3    chr3_12873630     HPrz    A    C        0      0        2 
   3    chr3_12873630     ZBoe    A    C        0      0        2 
   3    chr3_12873630     ZGre    A    C        0      0        2 
   3    chr3_12873630     ZHar    A    C        0      0        2 
   3    chr3_12873630   Sample    A    C        0      0        2 
   3    chr3_12876932     AAsi    G    T        0      0        2 
   3    chr3_12876932     AKia    G    T        0      0        2 
   3    chr3_12876932     AOna    G    T        0      0        2 
   3    chr3_12876932     ASom    G    T        0      0        2 
   3    chr3_12876932     HCab    G    T        0      0        2 
   3    chr3_12876932     HPrz    G    T        0      0        2 
   3    chr3_12876932     ZBoe    G    T        0      0        2 
   3    chr3_12876932     ZGre    G    T        1      2        2 
   3    chr3_12876932     ZHar    G    T        0      0        2 
   3    chr3_12876932   Sample    G    T        0      0        2 
   3    chr3_12891889     AAsi    C    G        0      0        2 
   3    chr3_12891889     AKia    C    G        0      0        2 
   3    chr3_12891889     AOna    C    G        0      0        2 
   3    chr3_12891889     ASom    C    G        0      0        2 
   3    chr3_12891889     HCab    C    G        1      2        2 
   3    chr3_12891889     HPrz    C    G        1      2        2 
   3    chr3_12891889     ZBoe    C    G        0      0        2 
   3    chr3_12891889     ZGre    C    G        0      0        2 
   3    chr3_12891889     ZHar    C    G        0      0        2 
   3    chr3_12891889   Sample    C    G        0      0        2 
   3    chr3_12898483     AAsi    C    G        0      0        2 
   3    chr3_12898483     AKia    C    G        0      0        2 
   3    chr3_12898483     AOna    C    G        0      0        2 
   3    chr3_12898483     ASom    C    G        0      0        2 
   3    chr3_12898483     HCab    C    G        1      2        2 
   3    chr3_12898483     HPrz    C    G        1      2        2 
   3    chr3_12898483     ZBoe    C    G        0      0        2 
   3    chr3_12898483     ZGre    C    G        0      0        2 
   3    chr3_12898483     ZHar    C    G        0      0        2 
   3    chr3_12898483   Sample    C    G        0      0        2 
   3    chr3_12943770     AAsi    G    T        0      0        2 
   3    chr3_12943770     AKia    G    T        0      0        2 
   3    chr3_12943770     AOna    G    T        1      2        2 
   3    chr3_12943770     ASom    G    T        0      0        2 
   3    chr3_12943770     HCab    G    T        0      0        2 
   3    chr3_12943770     HPrz    G    T        0      0        2 
   3    chr3_12943770     ZBoe    G    T        0      0        2 
   3    chr3_12943770     ZGre    G    T        0      0        2 
   3    chr3_12943770     ZHar    G    T        0      0        2 
   3    chr3_12943770   Sample    G    T        0      0        2 
   3    chr3_12950555     AAsi    G    C        0      0        2 
   3    chr3_12950555     AKia    G    C        0      0        2 
   3    chr3_12950555     AOna    G    C        0      0        2 
   3    chr3_12950555     ASom    G    C        0      0        2 
   3    chr3_12950555     HCab    G    C        0      0        2 
   3    chr3_12950555     HPrz    G    C        0      0        2 
   3    chr3_12950555     ZBoe    G    C      0.5      1        2 
   3    chr3_12950555     ZGre    G    C        0      0        2 
   3    chr3_12950555     ZHar    G    C        0      0        2 
   3    chr3_12950555   Sample    G    C        0      0        2 
   3    chr3_12994201     AAsi    T    G        0      0        2 
   3    chr3_12994201     AKia    T    G        0      0        2 
   3    chr3_12994201     AOna    T    G        0      0        2 
   3    chr3_12994201     ASom    T    G        0      0        2 
   3    chr3_12994201     HCab    T    G        0      0        2 
   3    chr3_12994201     HPrz    T    G        0      0        2 
   3    chr3_12994201     ZBoe    T    G      0.5      1        2 
   3    chr3_12994201     ZGre    T    G        0      0        2 
   3    chr3_12994201     ZHar    T    G        0      0        2 
   3    chr3_12994201   Sample    T    G        0      0        2 
   3    chr3_12996566     AAsi    T    G        0      0        2 
   3    chr3_12996566     AKia    T    G      0.5      1        2 
   3    chr3_12996566     AOna    T    G      0.5      1        2 
   3    chr3_12996566     ASom    T    G        0      0        2 
   3    chr3_12996566     HCab    T    G        0      0        2 
   3    chr3_12996566     HPrz    T    G        0      0        2 
   3    chr3_12996566     ZBoe    T    G        0      0        2 
   3    chr3_12996566     ZGre    T    G        0      0        2 
   3    chr3_12996566     ZHar    T    G        0      0        2 
   3    chr3_12996566   Sample    T    G        0      0        2 
   3    chr3_12999071     AAsi    T    A        0      0        2 
   3    chr3_12999071     AKia    T    A        0      0        2 
   3    chr3_12999071     AOna    T    A        0      0        2 
   3    chr3_12999071     ASom    T    A        0      0        2 
   3    chr3_12999071     HCab    T    A      0.5      1        2 
   3    chr3_12999071     HPrz    T    A        0      0        2 
   3    chr3_12999071     ZBoe    T    A        0      0        2 
   3    chr3_12999071     ZGre    T    A        0      0        2 
   3    chr3_12999071     ZHar    T    A        0      0        2 
   3    chr3_12999071   Sample    T    A        0      0        2 
   3    chr3_13004463     AAsi    G    C        0      0        2 
   3    chr3_13004463     AKia    G    C        0      0        2 
   3    chr3_13004463     AOna    G    C        0      0        2 
   3    chr3_13004463     ASom    G    C        0      0        2 
   3    chr3_13004463     HCab    G    C        0      0        2 
   3    chr3_13004463     HPrz    G    C        0      0        2 
   3    chr3_13004463     ZBoe    G    C        0      0        2 
   3    chr3_13004463     ZGre    G    C        0      0        2 
   3    chr3_13004463     ZHar    G    C        1      2        2 
   3    chr3_13004463   Sample    G    C        0      0        2 
   3    chr3_13025156     AAsi    G    T        0      0        2 
   3    chr3_13025156     AKia    G    T      0.5      1        2 
   3    chr3_13025156     AOna    G    T        0      0        2 
   3    chr3_13025156     ASom    G    T        0      0        2 
   3    chr3_13025156     HCab    G    T        0      0        2 
   3    chr3_13025156     HPrz    G    T        0      0        2 
   3    chr3_13025156     ZBoe    G    T        0      0        2 
   3    chr3_13025156     ZGre    G    T        0      0        2 
   3    chr3_13025156     ZHar    G    T        0      0        2 
   3    chr3_13025156   Sample    G    T        0      0        2 
   3    chr3_13029820     AAsi    A    T        0      0        2 
   3    chr3_13029820     AKia    A    T        0      0        2 
   3    chr3_13029820     AOna    A    T        0      0        2 
   3    chr3_13029820     ASom    A    T        0      0        2 
   3    chr3_13029820     HCab    A    T        0      0        2 
   3    chr3_13029820     HPrz    A    T        0      0        2 
   3    chr3_13029820     ZBoe    A    T      0.5      1        2 
   3    chr3_13029820     ZGre    A    T        0      0        2 
   3    chr3_13029820     ZHar    A    T        0      0        2 
   3    chr3_13029820   Sample    A    T        0      0        2 
   3    chr3_13032034     AAsi    G    T        1      2        2 
   3    chr3_13032034     AKia    G    T        1      2        2 
   3    chr3_13032034     AOna    G    T        1      2        2 
   3    chr3_13032034     ASom    G    T        1      2        2 
   3    chr3_13032034     HCab    G    T        0      0        2 
   3    chr3_13032034     HPrz    G    T        0      0        2 
   3    chr3_13032034     ZBoe    G    T        0      0        2 
   3    chr3_13032034     ZGre    G    T        0      0        2 
   3    chr3_13032034     ZHar    G    T        0      0        2 
   3    chr3_13032034   Sample    G    T        1      2        2 
   3    chr3_13042680     AAsi    A    T        0      0        2 
   3    chr3_13042680     AKia    A    T        0      0        2 
   3    chr3_13042680     AOna    A    T        0      0        2 
   3    chr3_13042680     ASom    A    T        0      0        2 
   3    chr3_13042680     HCab    A    T        0      0        2 
   3    chr3_13042680     HPrz    A    T        0      0        2 
   3    chr3_13042680     ZBoe    A    T        0      0        2 
   3    chr3_13042680     ZGre    A    T        0      0        2 
   3    chr3_13042680     ZHar    A    T        1      2        2 
   3    chr3_13042680   Sample    A    T        0      0        2 
   3    chr3_13054432     AAsi    T    G        0      0        2 
   3    chr3_13054432     AKia    T    G        1      2        2 
   3    chr3_13054432     AOna    T    G        0      0        2 
   3    chr3_13054432     ASom    T    G        0      0        2 
   3    chr3_13054432     HCab    T    G        0      0        2 
   3    chr3_13054432     HPrz    T    G        0      0        2 
   3    chr3_13054432     ZBoe    T    G        0      0        2 
   3    chr3_13054432     ZGre    T    G        0      0        2 
   3    chr3_13054432     ZHar    T    G        0      0        2 
   3    chr3_13054432   Sample    T    G        0      0        2 
   3    chr3_13075381     AAsi    T    A        0      0        2 
   3    chr3_13075381     AKia    T    A        0      0        2 
   3    chr3_13075381     AOna    T    A        0      0        2 
   3    chr3_13075381     ASom    T    A        0      0        2 
   3    chr3_13075381     HCab    T    A        0      0        2 
   3    chr3_13075381     HPrz    T    A        0      0        2 
   3    chr3_13075381     ZBoe    T    A      0.5      1        2 
   3    chr3_13075381     ZGre    T    A        0      0        2 
   3    chr3_13075381     ZHar    T    A        0      0        2 
   3    chr3_13075381   Sample    T    A        0      0        2 
   3    chr3_13075623     AAsi    G    C        0      0        2 
   3    chr3_13075623     AKia    G    C        0      0        2 
   3    chr3_13075623     AOna    G    C        0      0        2 
   3    chr3_13075623     ASom    G    C        0      0        2 
   3    chr3_13075623     HCab    G    C        0      0        2 
   3    chr3_13075623     HPrz    G    C        0      0        2 
   3    chr3_13075623     ZBoe    G    C      0.5      1        2 
   3    chr3_13075623     ZGre    G    C        0      0        2 
   3    chr3_13075623     ZHar    G    C        0      0        2 
   3    chr3_13075623   Sample    G    C        0      0        2 
   3    chr3_13099237     AAsi    A    C        0      0        2 
   3    chr3_13099237     AKia    A    C        1      2        2 
   3    chr3_13099237     AOna    A    C        0      0        2 
   3    chr3_13099237     ASom    A    C        0      0        2 
   3    chr3_13099237     HCab    A    C        0      0        2 
   3    chr3_13099237     HPrz    A    C        0      0        2 
   3    chr3_13099237     ZBoe    A    C        0      0        2 
   3    chr3_13099237     ZGre    A    C        0      0        2 
   3    chr3_13099237     ZHar    A    C        0      0        2 
   3    chr3_13099237   Sample    A    C        0      0        2 
   3    chr3_13105686     AAsi    T    G        0      0        2 
   3    chr3_13105686     AKia    T    G        0      0        2 
   3    chr3_13105686     AOna    T    G        0      0        2 
   3    chr3_13105686     ASom    T    G        0      0        2 
   3    chr3_13105686     HCab    T    G        0      0        2 
   3    chr3_13105686     HPrz    T    G        0      0        2 
   3    chr3_13105686     ZBoe    T    G        0      0        2 
   3    chr3_13105686     ZGre    T    G        0      0        2 
   3    chr3_13105686     ZHar    T    G        1      2        2 
   3    chr3_13105686   Sample    T    G        0      0        2 
   3    chr3_13108733     AAsi    G    T        0      0        2 
   3    chr3_13108733     AKia    G    T        0      0        2 
   3    chr3_13108733     AOna    G    T        0      0        2 
   3    chr3_13108733     ASom    G    T        0      0        2 
   3    chr3_13108733     HCab    G    T        0      0        2 
   3    chr3_13108733     HPrz    G    T        0      0        2 
   3    chr3_13108733     ZBoe    G    T        0      0        2 
   3    chr3_13108733     ZGre    G    T        0      0        2 
   3    chr3_13108733     ZHar    G    T        1      2        2 
   3    chr3_13108733   Sample    G    T        0      0        2 
   3    chr3_13118991     AAsi    G    T        0      0        2 
   3    chr3_13118991     AKia    G    T        0      0        2 
   3    chr3_13118991     AOna    G    T        0      0        2 
   3    chr3_13118991     ASom    G    T        0      0        2 
   3    chr3_13118991     HCab    G    T        1      2        2 
   3    chr3_13118991     HPrz    G    T        1      2        2 
   3    chr3_13118991     ZBoe    G    T        0      0        2 
   3    chr3_13118991     ZGre    G    T        0      0        2 
   3    chr3_13118991     ZHar    G    T        0      0        2 
   3    chr3_13118991   Sample    G    T        0      0        2 
   3    chr3_13137922     AAsi    T    A        0      0        2 
   3    chr3_13137922     AKia    T    A        0      0        2 
   3    chr3_13137922     AOna    T    A        0      0        2 
   3    chr3_13137922     ASom    T    A        0      0        2 
   3    chr3_13137922     HCab    T    A        1      2        2 
   3    chr3_13137922     HPrz    T    A        1      2        2 
   3    chr3_13137922     ZBoe    T    A        0      0        2 
   3    chr3_13137922     ZGre    T    A        0      0        2 
   3    chr3_13137922     ZHar    T    A        0      0        2 
   3    chr3_13137922   Sample    T    A        0      0        2 
   3    chr3_13137963     AAsi    A    C        0      0        2 
   3    chr3_13137963     AKia    A    C        0      0        2 
   3    chr3_13137963     AOna    A    C      0.5      1        2 
   3    chr3_13137963     ASom    A    C        0      0        2 
   3    chr3_13137963     HCab    A    C        0      0        2 
   3    chr3_13137963     HPrz    A    C        0      0        2 
   3    chr3_13137963     ZBoe    A    C        0      0        2 
   3    chr3_13137963     ZGre    A    C        0      0        2 
   3    chr3_13137963     ZHar    A    C        0      0        2 
   3    chr3_13137963   Sample    A    C        0      0        2 
   3    chr3_13145981     AAsi    G    T        0      0        2 
   3    chr3_13145981     AKia    G    T        0      0        2 
   3    chr3_13145981     AOna    G    T        0      0        2 
   3    chr3_13145981     ASom    G    T        0      0        2 
   3    chr3_13145981     HCab    G    T        0      0        2 
   3    chr3_13145981     HPrz    G    T        0      0        2 
   3    chr3_13145981     ZBoe    G    T        0      0        2 
   3    chr3_13145981     ZGre    G    T        1      2        2 
   3    chr3_13145981     ZHar    G    T        0      0        2 
   3    chr3_13145981   Sample    G    T        0      0        2 
   3    chr3_13148707     AAsi    G    T        0      0        2 
   3    chr3_13148707     AKia    G    T        0      0        2 
   3    chr3_13148707     AOna    G    T        0      0        2 
   3    chr3_13148707     ASom    G    T        0      0        2 
   3    chr3_13148707     HCab    G    T        0      0        2 
   3    chr3_13148707     HPrz    G    T        0      0        2 
   3    chr3_13148707     ZBoe    G    T        0      0        2 
   3    chr3_13148707     ZGre    G    T        1      2        2 
   3    chr3_13148707     ZHar    G    T        0      0        2 
   3    chr3_13148707   Sample    G    T        0      0        2 
   3    chr3_13167774     AAsi    G    C        0      0        2 
   3    chr3_13167774     AKia    G    C        0      0        2 
   3    chr3_13167774     AOna    G    C        0      0        2 
   3    chr3_13167774     ASom    G    C        0      0        2 
   3    chr3_13167774     HCab    G    C        0      0        2 
   3    chr3_13167774     HPrz    G    C        0      0        2 
   3    chr3_13167774     ZBoe    G    C        0      0        2 
   3    chr3_13167774     ZGre    G    C        0      0        2 
   3    chr3_13167774     ZHar    G    C        1      2        2 
   3    chr3_13167774   Sample    G    C        0      0        2 
   3    chr3_13170328     AAsi    G    C        0      0        2 
   3    chr3_13170328     AKia    G    C        0      0        2 
   3    chr3_13170328     AOna    G    C        0      0        2 
   3    chr3_13170328     ASom    G    C        0      0        2 
   3    chr3_13170328     HCab    G    C        1      2        2 
   3    chr3_13170328     HPrz    G    C        1      2        2 
   3    chr3_13170328     ZBoe    G    C        0      0        2 
   3    chr3_13170328     ZGre    G    C        0      0        2 
   3    chr3_13170328     ZHar    G    C        0      0        2 
   3    chr3_13170328   Sample    G    C        0      0        2 
   3    chr3_13171724     AAsi    C    G        0      0        2 
   3    chr3_13171724     AKia    C    G        0      0        2 
   3    chr3_13171724     AOna    C    G        0      0        2 
   3    chr3_13171724     ASom    C    G      0.5      1        2 
   3    chr3_13171724     HCab    C    G        0      0        2 
   3    chr3_13171724     HPrz    C    G        0      0        2 
   3    chr3_13171724     ZBoe    C    G        0      0        2 
   3    chr3_13171724     ZGre    C    G        0      0        2 
   3    chr3_13171724     ZHar    C    G        0      0        2 
   3    chr3_13171724   Sample    C    G        0      0        2 
   3    chr3_13198288     AAsi    T    G        0      0        2 
   3    chr3_13198288     AKia    T    G        0      0        2 
   3    chr3_13198288     AOna    T    G        0      0        2 
   3    chr3_13198288     ASom    T    G        0      0        2 
   3    chr3_13198288     HCab    T    G        0      0        2 
   3    chr3_13198288     HPrz    T    G        0      0        2 
   3    chr3_13198288     ZBoe    T    G        1      2        2 
   3    chr3_13198288     ZGre    T    G        0      0        2 
   3    chr3_13198288     ZHar    T    G        0      0        2 
   3    chr3_13198288   Sample    T    G        0      0        2 
   3    chr3_13216115     AAsi    G    T        0      0        2 
   3    chr3_13216115     AKia    G    T        0      0        2 
   3    chr3_13216115     AOna    G    T        0      0        2 
   3    chr3_13216115     ASom    G    T        0      0        2 
   3    chr3_13216115     HCab    G    T        0      0        2 
   3    chr3_13216115     HPrz    G    T        0      0        2 
   3    chr3_13216115     ZBoe    G    T        0      0        2 
   3    chr3_13216115     ZGre    G    T      0.5      1        2 
   3    chr3_13216115     ZHar    G    T        0      0        2 
   3    chr3_13216115   Sample    G    T        0      0        2 
   3    chr3_13225980     AAsi    G    C        0      0        2 
   3    chr3_13225980     AKia    G    C        0      0        2 
   3    chr3_13225980     AOna    G    C        0      0        2 
   3    chr3_13225980     ASom    G    C        0      0        2 
   3    chr3_13225980     HCab    G    C        0      0        2 
   3    chr3_13225980     HPrz    G    C        0      0        2 
   3    chr3_13225980     ZBoe    G    C        0      0        2 
   3    chr3_13225980     ZGre    G    C        0      0        2 
   3    chr3_13225980     ZHar    G    C      0.5      1        2 
   3    chr3_13225980   Sample    G    C        0      0        2 
   3    chr3_13230050     AAsi    C    A        0      0        2 
   3    chr3_13230050     AKia    C    A        0      0        2 
   3    chr3_13230050     AOna    C    A        0      0        2 
   3    chr3_13230050     ASom    C    A        0      0        2 
   3    chr3_13230050     HCab    C    A        1      2        2 
   3    chr3_13230050     HPrz    C    A        1      2        2 
   3    chr3_13230050     ZBoe    C    A        0      0        2 
   3    chr3_13230050     ZGre    C    A        0      0        2 
   3    chr3_13230050     ZHar    C    A        0      0        2 
   3    chr3_13230050   Sample    C    A        0      0        2 
   3    chr3_13235003     AAsi    A    T        0      0        2 
   3    chr3_13235003     AKia    A    T        0      0        2 
   3    chr3_13235003     AOna    A    T        0      0        2 
   3    chr3_13235003     ASom    A    T        0      0        2 
   3    chr3_13235003     HCab    A    T        1      2        2 
   3    chr3_13235003     HPrz    A    T        1      2        2 
   3    chr3_13235003     ZBoe    A    T        0      0        2 
   3    chr3_13235003     ZGre    A    T        0      0        2 
   3    chr3_13235003     ZHar    A    T        0      0        2 
   3    chr3_13235003   Sample    A    T        0      0        2 
   3    chr3_13254317     AAsi    G    T        0      0        2 
   3    chr3_13254317     AKia    G    T        0      0        2 
   3    chr3_13254317     AOna    G    T        0      0        2 
   3    chr3_13254317     ASom    G    T        0      0        2 
   3    chr3_13254317     HCab    G    T        0      0        2 
   3    chr3_13254317     HPrz    G    T        0      0        2 
   3    chr3_13254317     ZBoe    G    T        1      2        2 
   3    chr3_13254317     ZGre    G    T        0      0        2 
   3    chr3_13254317     ZHar    G    T        0      0        2 
   3    chr3_13254317   Sample    G    T        0      0        2 
   3    chr3_13270970     AAsi    G    T        0      0        2 
   3    chr3_13270970     AKia    G    T        0      0        2 
   3    chr3_13270970     AOna    G    T        0      0        2 
   3    chr3_13270970     ASom    G    T        0      0        2 
   3    chr3_13270970     HCab    G    T        1      2        2 
   3    chr3_13270970     HPrz    G    T        1      2        2 
   3    chr3_13270970     ZBoe    G    T        0      0        2 
   3    chr3_13270970     ZGre    G    T        0      0        2 
   3    chr3_13270970     ZHar    G    T        0      0        2 
   3    chr3_13270970   Sample    G    T        0      0        2 
   3    chr3_13272132     AAsi    G    C        0      0        2 
   3    chr3_13272132     AKia    G    C        0      0        2 
   3    chr3_13272132     AOna    G    C      0.5      1        2 
   3    chr3_13272132     ASom    G    C        0      0        2 
   3    chr3_13272132     HCab    G    C        0      0        2 
   3    chr3_13272132     HPrz    G    C        0      0        2 
   3    chr3_13272132     ZBoe    G    C        0      0        2 
   3    chr3_13272132     ZGre    G    C        0      0        2 
   3    chr3_13272132     ZHar    G    C        0      0        2 
   3    chr3_13272132   Sample    G    C        0      0        2 
   3    chr3_13274755     AAsi    A    C        1      2        2 
   3    chr3_13274755     AKia    A    C        0      0        2 
   3    chr3_13274755     AOna    A    C        0      0        2 
   3    chr3_13274755     ASom    A    C        1      2        2 
   3    chr3_13274755     HCab    A    C        0      0        2 
   3    chr3_13274755     HPrz    A    C        0      0        2 
   3    chr3_13274755     ZBoe    A    C        0      0        2 
   3    chr3_13274755     ZGre    A    C        0      0        2 
   3    chr3_13274755     ZHar    A    C        0      0        2 
   3    chr3_13274755   Sample    A    C        1      2        2 
   3    chr3_13299492     AAsi    C    G        0      0        2 
   3    chr3_13299492     AKia    C    G        0      0        2 
   3    chr3_13299492     AOna    C    G        0      0        2 
   3    chr3_13299492     ASom    C    G        0      0        2 
   3    chr3_13299492     HCab    C    G        1      2        2 
   3    chr3_13299492     HPrz    C    G        1      2        2 
   3    chr3_13299492     ZBoe    C    G        0      0        2 
   3    chr3_13299492     ZGre    C    G        0      0        2 
   3    chr3_13299492     ZHar    C    G        0      0        2 
   3    chr3_13299492   Sample    C    G        0      0        2 
   3    chr3_13338350     AAsi    T    G        0      0        2 
   3    chr3_13338350     AKia    T    G        0      0        2 
   3    chr3_13338350     AOna    T    G        0      0        2 
   3    chr3_13338350     ASom    T    G        0      0        2 
   3    chr3_13338350     HCab    T    G        0      0        2 
   3    chr3_13338350     HPrz    T    G      0.5      1        2 
   3    chr3_13338350     ZBoe    T    G        0      0        2 
   3    chr3_13338350     ZGre    T    G        0      0        2 
   3    chr3_13338350     ZHar    T    G        0      0        2 
   3    chr3_13338350   Sample    T    G        0      0        2 
   3    chr3_13343225     AAsi    C    A        0      0        2 
   3    chr3_13343225     AKia    C    A        0      0        2 
   3    chr3_13343225     AOna    C    A        0      0        2 
   3    chr3_13343225     ASom    C    A        0      0        2 
   3    chr3_13343225     HCab    C    A        1      2        2 
   3    chr3_13343225     HPrz    C    A        1      2        2 
   3    chr3_13343225     ZBoe    C    A        0      0        2 
   3    chr3_13343225     ZGre    C    A        0      0        2 
   3    chr3_13343225     ZHar    C    A        0      0        2 
   3    chr3_13343225   Sample    C    A        0      0        2 
   3    chr3_13351602     AAsi    G    C        0      0        2 
   3    chr3_13351602     AKia    G    C        0      0        2 
   3    chr3_13351602     AOna    G    C        0      0        2 
   3    chr3_13351602     ASom    G    C        0      0        2 
   3    chr3_13351602     HCab    G    C      0.5      1        2 
   3    chr3_13351602     HPrz    G    C      0.5      1        2 
   3    chr3_13351602     ZBoe    G    C        0      0        2 
   3    chr3_13351602     ZGre    G    C        0      0        2 
   3    chr3_13351602     ZHar    G    C        0      0        2 
   3    chr3_13351602   Sample    G    C        0      0        2 
   3    chr3_13365392     AAsi    A    T        0      0        2 
   3    chr3_13365392     AKia    A    T        0      0        2 
   3    chr3_13365392     AOna    A    T        0      0        2 
   3    chr3_13365392     ASom    A    T        0      0        2 
   3    chr3_13365392     HCab    A    T        0      0        2 
   3    chr3_13365392     HPrz    A    T      0.5      1        2 
   3    chr3_13365392     ZBoe    A    T        0      0        2 
   3    chr3_13365392     ZGre    A    T        0      0        2 
   3    chr3_13365392     ZHar    A    T        0      0        2 
   3    chr3_13365392   Sample    A    T        0      0        2 
   3    chr3_13386622     AAsi    G    C        0      0        2 
   3    chr3_13386622     AKia    G    C        0      0        2 
   3    chr3_13386622     AOna    G    C        0      0        2 
   3    chr3_13386622     ASom    G    C        0      0        2 
   3    chr3_13386622     HCab    G    C        0      0        2 
   3    chr3_13386622     HPrz    G    C        0      0        2 
   3    chr3_13386622     ZBoe    G    C        0      0        2 
   3    chr3_13386622     ZGre    G    C        0      0        2 
   3    chr3_13386622     ZHar    G    C        1      2        2 
   3    chr3_13386622   Sample    G    C        0      0        2 
   3    chr3_13411278     AAsi    C    A        0      0        2 
   3    chr3_13411278     AKia    C    A        0      0        2 
   3    chr3_13411278     AOna    C    A        0      0        2 
   3    chr3_13411278     ASom    C    A        0      0        2 
   3    chr3_13411278     HCab    C    A        1      2        2 
   3    chr3_13411278     HPrz    C    A        1      2        2 
   3    chr3_13411278     ZBoe    C    A        0      0        2 
   3    chr3_13411278     ZGre    C    A        0      0        2 
   3    chr3_13411278     ZHar    C    A        0      0        2 
   3    chr3_13411278   Sample    C    A        0      0        2 
   3    chr3_13422561     AAsi    A    T        0      0        2 
   3    chr3_13422561     AKia    A    T        0      0        2 
   3    chr3_13422561     AOna    A    T        0      0        2 
   3    chr3_13422561     ASom    A    T        0      0        2 
   3    chr3_13422561     HCab    A    T        1      2        2 
   3    chr3_13422561     HPrz    A    T        1      2        2 
   3    chr3_13422561     ZBoe    A    T        0      0        2 
   3    chr3_13422561     ZGre    A    T        0      0        2 
   3    chr3_13422561     ZHar    A    T        0      0        2 
   3    chr3_13422561   Sample    A    T        0      0        2 
   3    chr3_13431244     AAsi    G    C        0      0        2 
   3    chr3_13431244     AKia    G    C        0      0        2 
   3    chr3_13431244     AOna    G    C        0      0        2 
   3    chr3_13431244     ASom    G    C        0      0        2 
   3    chr3_13431244     HCab    G    C        1      2        2 
   3    chr3_13431244     HPrz    G    C        1      2        2 
   3    chr3_13431244     ZBoe    G    C        0      0        2 
   3    chr3_13431244     ZGre    G    C        0      0        2 
   3    chr3_13431244     ZHar    G    C        0      0        2 
   3    chr3_13431244   Sample    G    C        0      0        2 
   3    chr3_13458816     AAsi    A    C        0      0        2 
   3    chr3_13458816     AKia    A    C        0      0        2 
   3    chr3_13458816     AOna    A    C        0      0        2 
   3    chr3_13458816     ASom    A    C        0      0        2 
   3    chr3_13458816     HCab    A    C        1      2        2 
   3    chr3_13458816     HPrz    A    C        1      2        2 
   3    chr3_13458816     ZBoe    A    C        0      0        2 
   3    chr3_13458816     ZGre    A    C        0      0        2 
   3    chr3_13458816     ZHar    A    C        0      0        2 
   3    chr3_13458816   Sample    A    C        0      0        2 
   3    chr3_13464696     AAsi    C    A        0      0        2 
   3    chr3_13464696     AKia    C    A        0      0        2 
   3    chr3_13464696     AOna    C    A        0      0        2 
   3    chr3_13464696     ASom    C    A        0      0        2 
   3    chr3_13464696     HCab    C    A        1      2        2 
   3    chr3_13464696     HPrz    C    A        1      2        2 
   3    chr3_13464696     ZBoe    C    A        0      0        2 
   3    chr3_13464696     ZGre    C    A        0      0        2 
   3    chr3_13464696     ZHar    C    A        0      0        2 
   3    chr3_13464696   Sample    C    A        0      0        2 
   3    chr3_13466538     AAsi    T    A        0      0        2 
   3    chr3_13466538     AKia    T    A        1      2        2 
   3    chr3_13466538     AOna    T    A        0      0        2 
   3    chr3_13466538     ASom    T    A        0      0        2 
   3    chr3_13466538     HCab    T    A        0      0        2 
   3    chr3_13466538     HPrz    T    A        0      0        2 
   3    chr3_13466538     ZBoe    T    A        0      0        2 
   3    chr3_13466538     ZGre    T    A        0      0        2 
   3    chr3_13466538     ZHar    T    A        0      0        2 
   3    chr3_13466538   Sample    T    A        0      0        2 
   3    chr3_13470666     AAsi    A    C        0      0        2 
   3    chr3_13470666     AKia    A    C        0      0        2 
   3    chr3_13470666     AOna    A    C        0      0        2 
   3    chr3_13470666     ASom    A    C        0      0        2 
   3    chr3_13470666     HCab    A    C        0      0        2 
   3    chr3_13470666     HPrz    A    C      0.5      1        2 
   3    chr3_13470666     ZBoe    A    C        0      0        2 
   3    chr3_13470666     ZGre    A    C        0      0        2 
   3    chr3_13470666     ZHar    A    C        0      0        2 
   3    chr3_13470666   Sample    A    C        0      0        2 
   3    chr3_13480466     AAsi    T    A        0      0        2 
   3    chr3_13480466     AKia    T    A        0      0        2 
   3    chr3_13480466     AOna    T    A        0      0        2 
   3    chr3_13480466     ASom    T    A        0      0        2 
   3    chr3_13480466     HCab    T    A        1      2        2 
   3    chr3_13480466     HPrz    T    A      0.5      1        2 
   3    chr3_13480466     ZBoe    T    A        0      0        2 
   3    chr3_13480466     ZGre    T    A        0      0        2 
   3    chr3_13480466     ZHar    T    A        0      0        2 
   3    chr3_13480466   Sample    T    A        0      0        2 
   3    chr3_13512450     AAsi    G    T        0      0        2 
   3    chr3_13512450     AKia    G    T        1      2        2 
   3    chr3_13512450     AOna    G    T      0.5      1        2 
   3    chr3_13512450     ASom    G    T        0      0        2 
   3    chr3_13512450     HCab    G    T        0      0        2 
   3    chr3_13512450     HPrz    G    T        0      0        2 
   3    chr3_13512450     ZBoe    G    T        0      0        2 
   3    chr3_13512450     ZGre    G    T        0      0        2 
   3    chr3_13512450     ZHar    G    T        0      0        2 
   3    chr3_13512450   Sample    G    T        0      0        2 
   3    chr3_13517788     AAsi    G    C        0      0        2 
   3    chr3_13517788     AKia    G    C        0      0        2 
   3    chr3_13517788     AOna    G    C      0.5      1        2 
   3    chr3_13517788     ASom    G    C        0      0        2 
   3    chr3_13517788     HCab    G    C        0      0        2 
   3    chr3_13517788     HPrz    G    C        0      0        2 
   3    chr3_13517788     ZBoe    G    C        0      0        2 
   3    chr3_13517788     ZGre    G    C        0      0        2 
   3    chr3_13517788     ZHar    G    C        0      0        2 
   3    chr3_13517788   Sample    G    C        0      0        2 
   3    chr3_13532408     AAsi    C    G        0      0        2 
   3    chr3_13532408     AKia    C    G        0      0        2 
   3    chr3_13532408     AOna    C    G        0      0        2 
   3    chr3_13532408     ASom    C    G        0      0        2 
   3    chr3_13532408     HCab    C    G        1      2        2 
   3    chr3_13532408     HPrz    C    G        1      2        2 
   3    chr3_13532408     ZBoe    C    G        0      0        2 
   3    chr3_13532408     ZGre    C    G        0      0        2 
   3    chr3_13532408     ZHar    C    G        0      0        2 
   3    chr3_13532408   Sample    C    G        0      0        2 
   3    chr3_13580988     AAsi    G    C        0      0        2 
   3    chr3_13580988     AKia    G    C        0      0        2 
   3    chr3_13580988     AOna    G    C        0      0        2 
   3    chr3_13580988     ASom    G    C        0      0        2 
   3    chr3_13580988     HCab    G    C        1      2        2 
   3    chr3_13580988     HPrz    G    C        1      2        2 
   3    chr3_13580988     ZBoe    G    C        0      0        2 
   3    chr3_13580988     ZGre    G    C        0      0        2 
   3    chr3_13580988     ZHar    G    C        0      0        2 
   3    chr3_13580988   Sample    G    C        0      0        2 
   3    chr3_13602171     AAsi    T    G      0.5      1        2 
   3    chr3_13602171     AKia    T    G        0      0        2 
   3    chr3_13602171     AOna    T    G        0      0        2 
   3    chr3_13602171     ASom    T    G        0      0        2 
   3    chr3_13602171     HCab    T    G        0      0        2 
   3    chr3_13602171     HPrz    T    G        0      0        2 
   3    chr3_13602171     ZBoe    T    G        0      0        2 
   3    chr3_13602171     ZGre    T    G        0      0        2 
   3    chr3_13602171     ZHar    T    G        0      0        2 
   3    chr3_13602171   Sample    T    G        1      2        2 
   3    chr3_13634745     AAsi    T    G        0      0        2 
   3    chr3_13634745     AKia    T    G        0      0        2 
   3    chr3_13634745     AOna    T    G        0      0        2 
   3    chr3_13634745     ASom    T    G        0      0        2 
   3    chr3_13634745     HCab    T    G        1      2        2 
   3    chr3_13634745     HPrz    T    G        1      2        2 
   3    chr3_13634745     ZBoe    T    G        0      0        2 
   3    chr3_13634745     ZGre    T    G        0      0        2 
   3    chr3_13634745     ZHar    T    G        0      0        2 
   3    chr3_13634745   Sample    T    G        0      0        2 
   3    chr3_13658449     AAsi    A    C        0      0        2 
   3    chr3_13658449     AKia    A    C        0      0        2 
   3    chr3_13658449     AOna    A    C        0      0        2 
   3    chr3_13658449     ASom    A    C        0      0        2 
   3    chr3_13658449     HCab    A    C        0      0        2 
   3    chr3_13658449     HPrz    A    C        0      0        2 
   3    chr3_13658449     ZBoe    A    C        0      0        2 
   3    chr3_13658449     ZGre    A    C      0.5      1        2 
   3    chr3_13658449     ZHar    A    C        0      0        2 
   3    chr3_13658449   Sample    A    C        0      0        2 
   3    chr3_13666915     AAsi    C    G        0      0        2 
   3    chr3_13666915     AKia    C    G        0      0        2 
   3    chr3_13666915     AOna    C    G        0      0        2 
   3    chr3_13666915     ASom    C    G      0.5      1        2 
   3    chr3_13666915     HCab    C    G        0      0        2 
   3    chr3_13666915     HPrz    C    G        0      0        2 
   3    chr3_13666915     ZBoe    C    G        0      0        2 
   3    chr3_13666915     ZGre    C    G        0      0        2 
   3    chr3_13666915     ZHar    C    G        0      0        2 
   3    chr3_13666915   Sample    C    G        0      0        2 
   3    chr3_13681182     AAsi    C    G        0      0        2 
   3    chr3_13681182     AKia    C    G        0      0        2 
   3    chr3_13681182     AOna    C    G        0      0        2 
   3    chr3_13681182     ASom    C    G        0      0        2 
   3    chr3_13681182     HCab    C    G        1      2        2 
   3    chr3_13681182     HPrz    C    G        1      2        2 
   3    chr3_13681182     ZBoe    C    G        0      0        2 
   3    chr3_13681182     ZGre    C    G        0      0        2 
   3    chr3_13681182     ZHar    C    G        1      2        2 
   3    chr3_13681182   Sample    C    G        0      0        2 
   3    chr3_13686678     AAsi    C    A        1      2        2 
   3    chr3_13686678     AKia    C    A        0      0        2 
   3    chr3_13686678     AOna    C    A      0.5      1        2 
   3    chr3_13686678     ASom    C    A        1      2        2 
   3    chr3_13686678     HCab    C    A        0      0        2 
   3    chr3_13686678     HPrz    C    A        0      0        2 
   3    chr3_13686678     ZBoe    C    A        0      0        2 
   3    chr3_13686678     ZGre    C    A        0      0        2 
   3    chr3_13686678     ZHar    C    A        0      0        2 
   3    chr3_13686678   Sample    C    A        1      2        2 
   3    chr3_13691233     AAsi    G    T      0.5      1        2 
   3    chr3_13691233     AKia    G    T        0      0        2 
   3    chr3_13691233     AOna    G    T        0      0        2 
   3    chr3_13691233     ASom    G    T        0      0        2 
   3    chr3_13691233     HCab    G    T        0      0        2 
   3    chr3_13691233     HPrz    G    T        0      0        2 
   3    chr3_13691233     ZBoe    G    T        0      0        2 
   3    chr3_13691233     ZGre    G    T        0      0        2 
   3    chr3_13691233     ZHar    G    T        0      0        2 
   3    chr3_13691233   Sample    G    T        0      0        2 
   3    chr3_13706094     AAsi    T    A        0      0        2 
   3    chr3_13706094     AKia    T    A        0      0        2 
   3    chr3_13706094     AOna    T    A        0      0        2 
   3    chr3_13706094     ASom    T    A        0      0        2 
   3    chr3_13706094     HCab    T    A        1      2        2 
   3    chr3_13706094     HPrz    T    A        1      2        2 
   3    chr3_13706094     ZBoe    T    A        0      0        2 
   3    chr3_13706094     ZGre    T    A        0      0        2 
   3    chr3_13706094     ZHar    T    A        0      0        2 
   3    chr3_13706094   Sample    T    A        0      0        2 
   3    chr3_13706852     AAsi    T    G        0      0        2 
   3    chr3_13706852     AKia    T    G        0      0        2 
   3    chr3_13706852     AOna    T    G        0      0        2 
   3    chr3_13706852     ASom    T    G        0      0        2 
   3    chr3_13706852     HCab    T    G        0      0        2 
   3    chr3_13706852     HPrz    T    G        0      0        2 
   3    chr3_13706852     ZBoe    T    G        0      0        2 
   3    chr3_13706852     ZGre    T    G        1      2        2 
   3    chr3_13706852     ZHar    T    G        0      0        2 
   3    chr3_13706852   Sample    T    G        0      0        2 
   3    chr3_13752805     AAsi    G    C        0      0        2 
   3    chr3_13752805     AKia    G    C        0      0        2 
   3    chr3_13752805     AOna    G    C        0      0        2 
   3    chr3_13752805     ASom    G    C        0      0        2 
   3    chr3_13752805     HCab    G    C        0      0        2 
   3    chr3_13752805     HPrz    G    C      0.5      1        2 
   3    chr3_13752805     ZBoe    G    C        0      0        2 
   3    chr3_13752805     ZGre    G    C        0      0        2 
   3    chr3_13752805     ZHar    G    C        0      0        2 
   3    chr3_13752805   Sample    G    C        0      0        2 
   3    chr3_13755537     AAsi    C    A        0      0        2 
   3    chr3_13755537     AKia    C    A        0      0        2 
   3    chr3_13755537     AOna    C    A      0.5      1        2 
   3    chr3_13755537     ASom    C    A        0      0        2 
   3    chr3_13755537     HCab    C    A        0      0        2 
   3    chr3_13755537     HPrz    C    A        0      0        2 
   3    chr3_13755537     ZBoe    C    A        0      0        2 
   3    chr3_13755537     ZGre    C    A        0      0        2 
   3    chr3_13755537     ZHar    C    A        0      0        2 
   3    chr3_13755537   Sample    C    A        0      0        2 
   3    chr3_13771911     AAsi    A    C        0      0        2 
   3    chr3_13771911     AKia    A    C        0      0        2 
   3    chr3_13771911     AOna    A    C        0      0        2 
   3    chr3_13771911     ASom    A    C        0      0        2 
   3    chr3_13771911     HCab    A    C        0      0        2 
   3    chr3_13771911     HPrz    A    C        1      2        2 
   3    chr3_13771911     ZBoe    A    C        0      0        2 
   3    chr3_13771911     ZGre    A    C        0      0        2 
   3    chr3_13771911     ZHar    A    C        0      0        2 
   3    chr3_13771911   Sample    A    C        0      0        2 
   3    chr3_13812623     AAsi    C    A        0      0        2 
   3    chr3_13812623     AKia    C    A        0      0        2 
   3    chr3_13812623     AOna    C    A      0.5      1        2 
   3    chr3_13812623     ASom    C    A        0      0        2 
   3    chr3_13812623     HCab    C    A        0      0        2 
   3    chr3_13812623     HPrz    C    A        0      0        2 
   3    chr3_13812623     ZBoe    C    A        0      0        2 
   3    chr3_13812623     ZGre    C    A        0      0        2 
   3    chr3_13812623     ZHar    C    A        0      0        2 
   3    chr3_13812623   Sample    C    A        0      0        2 
   3    chr3_13844407     AAsi    A    C        0      0        2 
   3    chr3_13844407     AKia    A    C        0      0        2 
   3    chr3_13844407     AOna    A    C        0      0        2 
   3    chr3_13844407     ASom    A    C        0      0        2 
   3    chr3_13844407     HCab    A    C        1      2        2 
   3    chr3_13844407     HPrz    A    C        1      2        2 
   3    chr3_13844407     ZBoe    A    C        0      0        2 
   3    chr3_13844407     ZGre    A    C        0      0        2 
   3    chr3_13844407     ZHar    A    C        0      0        2 
   3    chr3_13844407   Sample    A    C        0      0        2 
   3    chr3_13844531     AAsi    A    C        0      0        2 
   3    chr3_13844531     AKia    A    C        0      0        2 
   3    chr3_13844531     AOna    A    C      0.5      1        2 
   3    chr3_13844531     ASom    A    C        0      0        2 
   3    chr3_13844531     HCab    A    C        0      0        2 
   3    chr3_13844531     HPrz    A    C        0      0        2 
   3    chr3_13844531     ZBoe    A    C        0      0        2 
   3    chr3_13844531     ZGre    A    C        0      0        2 
   3    chr3_13844531     ZHar    A    C        0      0        2 
   3    chr3_13844531   Sample    A    C        0      0        2 
   3    chr3_13850985     AAsi    C    A        0      0        2 
   3    chr3_13850985     AKia    C    A        0      0        2 
   3    chr3_13850985     AOna    C    A        0      0        2 
   3    chr3_13850985     ASom    C    A        0      0        2 
   3    chr3_13850985     HCab    C    A        1      2        2 
   3    chr3_13850985     HPrz    C    A        1      2        2 
   3    chr3_13850985     ZBoe    C    A        0      0        2 
   3    chr3_13850985     ZGre    C    A        0      0        2 
   3    chr3_13850985     ZHar    C    A        0      0        2 
   3    chr3_13850985   Sample    C    A        0      0        2 
   3    chr3_13861728     AAsi    G    C        0      0        2 
   3    chr3_13861728     AKia    G    C        0      0        2 
   3    chr3_13861728     AOna    G    C        0      0        2 
   3    chr3_13861728     ASom    G    C        0      0        2 
   3    chr3_13861728     HCab    G    C        1      2        2 
   3    chr3_13861728     HPrz    G    C        1      2        2 
   3    chr3_13861728     ZBoe    G    C        0      0        2 
   3    chr3_13861728     ZGre    G    C        0      0        2 
   3    chr3_13861728     ZHar    G    C        0      0        2 
   3    chr3_13861728   Sample    G    C        0      0        2 
   3    chr3_13871887     AAsi    C    A        0      0        2 
   3    chr3_13871887     AKia    C    A        0      0        2 
   3    chr3_13871887     AOna    C    A        0      0        2 
   3    chr3_13871887     ASom    C    A        0      0        2 
   3    chr3_13871887     HCab    C    A        0      0        2 
   3    chr3_13871887     HPrz    C    A      0.5      1        2 
   3    chr3_13871887     ZBoe    C    A        0      0        2 
   3    chr3_13871887     ZGre    C    A        0      0        2 
   3    chr3_13871887     ZHar    C    A        0      0        2 
   3    chr3_13871887   Sample    C    A        0      0        2 
   3    chr3_13881415     AAsi    G    C        0      0        2 
   3    chr3_13881415     AKia    G    C        0      0        2 
   3    chr3_13881415     AOna    G    C        0      0        2 
   3    chr3_13881415     ASom    G    C        0      0        2 
   3    chr3_13881415     HCab    G    C        1      2        2 
   3    chr3_13881415     HPrz    G    C        1      2        2 
   3    chr3_13881415     ZBoe    G    C        0      0        2 
   3    chr3_13881415     ZGre    G    C        0      0        2 
   3    chr3_13881415     ZHar    G    C        0      0        2 
   3    chr3_13881415   Sample    G    C        0      0        2 
   3    chr3_13908504     AAsi    T    G        0      0        2 
   3    chr3_13908504     AKia    T    G        0      0        2 
   3    chr3_13908504     AOna    T    G        0      0        2 
   3    chr3_13908504     ASom    T    G        0      0        2 
   3    chr3_13908504     HCab    T    G        0      0        2 
   3    chr3_13908504     HPrz    T    G        0      0        2 
   3    chr3_13908504     ZBoe    T    G        0      0        2 
   3    chr3_13908504     ZGre    T    G        0      0        2 
   3    chr3_13908504     ZHar    T    G        1      2        2 
   3    chr3_13908504   Sample    T    G        0      0        2 
   3    chr3_13933480     AAsi    G    T        0      0        2 
   3    chr3_13933480     AKia    G    T        0      0        2 
   3    chr3_13933480     AOna    G    T        0      0        2 
   3    chr3_13933480     ASom    G    T        0      0        2 
   3    chr3_13933480     HCab    G    T        1      2        2 
   3    chr3_13933480     HPrz    G    T        1      2        2 
   3    chr3_13933480     ZBoe    G    T        0      0        2 
   3    chr3_13933480     ZGre    G    T        0      0        2 
   3    chr3_13933480     ZHar    G    T        0      0        2 
   3    chr3_13933480   Sample    G    T        0      0        2 
   3    chr3_13946590     AAsi    T    G        0      0        2 
   3    chr3_13946590     AKia    T    G        0      0        2 
   3    chr3_13946590     AOna    T    G        0      0        2 
   3    chr3_13946590     ASom    T    G        0      0        2 
   3    chr3_13946590     HCab    T    G        0      0        2 
   3    chr3_13946590     HPrz    T    G        0      0        2 
   3    chr3_13946590     ZBoe    T    G        0      0        2 
   3    chr3_13946590     ZGre    T    G        0      0        2 
   3    chr3_13946590     ZHar    T    G        1      2        2 
   3    chr3_13946590   Sample    T    G        0      0        2 
   3    chr3_13963250     AAsi    C    G        0      0        2 
   3    chr3_13963250     AKia    C    G        0      0        2 
   3    chr3_13963250     AOna    C    G      0.5      1        2 
   3    chr3_13963250     ASom    C    G        0      0        2 
   3    chr3_13963250     HCab    C    G        0      0        2 
   3    chr3_13963250     HPrz    C    G        0      0        2 
   3    chr3_13963250     ZBoe    C    G        0      0        2 
   3    chr3_13963250     ZGre    C    G        0      0        2 
   3    chr3_13963250     ZHar    C    G        0      0        2 
   3    chr3_13963250   Sample    C    G        0      0        2 
   3    chr3_13996872     AAsi    A    T        0      0        2 
   3    chr3_13996872     AKia    A    T        0      0        2 
   3    chr3_13996872     AOna    A    T        0      0        2 
   3    chr3_13996872     ASom    A    T        0      0        2 
   3    chr3_13996872     HCab    A    T        1      2        2 
   3    chr3_13996872     HPrz    A    T        1      2        2 
   3    chr3_13996872     ZBoe    A    T        0      0        2 
   3    chr3_13996872     ZGre    A    T        0      0        2 
   3    chr3_13996872     ZHar    A    T        0      0        2 
   3    chr3_13996872   Sample    A    T        0      0        2 
   3    chr3_14014280     AAsi    A    T        0      0        2 
   3    chr3_14014280     AKia    A    T        0      0        2 
   3    chr3_14014280     AOna    A    T        0      0        2 
   3    chr3_14014280     ASom    A    T      0.5      1        2 
   3    chr3_14014280     HCab    A    T        0      0        2 
   3    chr3_14014280     HPrz    A    T        0      0        2 
   3    chr3_14014280     ZBoe    A    T        0      0        2 
   3    chr3_14014280     ZGre    A    T        0      0        2 
   3    chr3_14014280     ZHar    A    T        0      0        2 
   3    chr3_14014280   Sample    A    T        0      0        2 
   3    chr3_14037488     AAsi    T    G        0      0        2 
   3    chr3_14037488     AKia    T    G        0      0        2 
   3    chr3_14037488     AOna    T    G        0      0        2 
   3    chr3_14037488     ASom    T    G        0      0        2 
   3    chr3_14037488     HCab    T    G        0      0        2 
   3    chr3_14037488     HPrz    T    G        1      2        2 
   3    chr3_14037488     ZBoe    T    G        0      0        2 
   3    chr3_14037488     ZGre    T    G        0      0        2 
   3    chr3_14037488     ZHar    T    G        0      0        2 
   3    chr3_14037488   Sample    T    G        0      0        2 
   3    chr3_14057188     AAsi    G    C        0      0        2 
   3    chr3_14057188     AKia    G    C        0      0        2 
   3    chr3_14057188     AOna    G    C        0      0        2 
   3    chr3_14057188     ASom    G    C        0      0        2 
   3    chr3_14057188     HCab    G    C        0      0        2 
   3    chr3_14057188     HPrz    G    C        0      0        2 
   3    chr3_14057188     ZBoe    G    C        0      0        2 
   3    chr3_14057188     ZGre    G    C        0      0        2 
   3    chr3_14057188     ZHar    G    C      0.5      1        2 
   3    chr3_14057188   Sample    G    C        0      0        2 
   3    chr3_14065470     AAsi    A    T        0      0        2 
   3    chr3_14065470     AKia    A    T        0      0        2 
   3    chr3_14065470     AOna    A    T        0      0        2 
   3    chr3_14065470     ASom    A    T        0      0        2 
   3    chr3_14065470     HCab    A    T        0      0        2 
   3    chr3_14065470     HPrz    A    T        0      0        2 
   3    chr3_14065470     ZBoe    A    T      0.5      1        2 
   3    chr3_14065470     ZGre    A    T        1      2        2 
   3    chr3_14065470     ZHar    A    T        1      2        2 
   3    chr3_14065470   Sample    A    T        0      0        2 
   3    chr3_14076446     AAsi    A    T        0      0        2 
   3    chr3_14076446     AKia    A    T        0      0        2 
   3    chr3_14076446     AOna    A    T        0      0        2 
   3    chr3_14076446     ASom    A    T        0      0        2 
   3    chr3_14076446     HCab    A    T        0      0        2 
   3    chr3_14076446     HPrz    A    T        1      2        2 
   3    chr3_14076446     ZBoe    A    T        0      0        2 
   3    chr3_14076446     ZGre    A    T        0      0        2 
   3    chr3_14076446     ZHar    A    T        0      0        2 
   3    chr3_14076446   Sample    A    T        0      0        2 
   3    chr3_14088695     AAsi    G    T        0      0        2 
   3    chr3_14088695     AKia    G    T        0      0        2 
   3    chr3_14088695     AOna    G    T        0      0        2 
   3    chr3_14088695     ASom    G    T        0      0        2 
   3    chr3_14088695     HCab    G    T        0      0        2 
   3    chr3_14088695     HPrz    G    T        0      0        2 
   3    chr3_14088695     ZBoe    G    T        0      0        2 
   3    chr3_14088695     ZGre    G    T        0      0        2 
   3    chr3_14088695     ZHar    G    T        1      2        2 
   3    chr3_14088695   Sample    G    T        0      0        2 
   3    chr3_14115269     AAsi    G    C        0      0        2 
   3    chr3_14115269     AKia    G    C        0      0        2 
   3    chr3_14115269     AOna    G    C        0      0        2 
   3    chr3_14115269     ASom    G    C        0      0        2 
   3    chr3_14115269     HCab    G    C        0      0        2 
   3    chr3_14115269     HPrz    G    C      0.5      1        2 
   3    chr3_14115269     ZBoe    G    C        0      0        2 
   3    chr3_14115269     ZGre    G    C        0      0        2 
   3    chr3_14115269     ZHar    G    C        0      0        2 
   3    chr3_14115269   Sample    G    C        0      0        2 
   3    chr3_14118180     AAsi    A    C        0      0        2 
   3    chr3_14118180     AKia    A    C        0      0        2 
   3    chr3_14118180     AOna    A    C        0      0        2 
   3    chr3_14118180     ASom    A    C        0      0        2 
   3    chr3_14118180     HCab    A    C        1      2        2 
   3    chr3_14118180     HPrz    A    C      0.5      1        2 
   3    chr3_14118180     ZBoe    A    C        0      0        2 
   3    chr3_14118180     ZGre    A    C        0      0        2 
   3    chr3_14118180     ZHar    A    C        0      0        2 
   3    chr3_14118180   Sample    A    C        0      0        2 
   3    chr3_14140752     AAsi    T    A        0      0        2 
   3    chr3_14140752     AKia    T    A        0      0        2 
   3    chr3_14140752     AOna    T    A        0      0        2 
   3    chr3_14140752     ASom    T    A        0      0        2 
   3    chr3_14140752     HCab    T    A        0      0        2 
   3    chr3_14140752     HPrz    T    A        0      0        2 
   3    chr3_14140752     ZBoe    T    A        0      0        2 
   3    chr3_14140752     ZGre    T    A      0.5      1        2 
   3    chr3_14140752     ZHar    T    A        0      0        2 
   3    chr3_14140752   Sample    T    A        0      0        2 
   3    chr3_14152142     AAsi    G    T        0      0        2 
   3    chr3_14152142     AKia    G    T        0      0        2 
   3    chr3_14152142     AOna    G    T        0      0        2 
   3    chr3_14152142     ASom    G    T        0      0        2 
   3    chr3_14152142     HCab    G    T        0      0        2 
   3    chr3_14152142     HPrz    G    T        0      0        2 
   3    chr3_14152142     ZBoe    G    T      0.5      1        2 
   3    chr3_14152142     ZGre    G    T        1      2        2 
   3    chr3_14152142     ZHar    G    T        1      2        2 
   3    chr3_14152142   Sample    G    T        0      0        2 
   3    chr3_14154480     AAsi    C    G        0      0        2 
   3    chr3_14154480     AKia    C    G        0      0        2 
   3    chr3_14154480     AOna    C    G        0      0        2 
   3    chr3_14154480     ASom    C    G        0      0        2 
   3    chr3_14154480     HCab    C    G        0      0        2 
   3    chr3_14154480     HPrz    C    G        0      0        2 
   3    chr3_14154480     ZBoe    C    G        0      0        2 
   3    chr3_14154480     ZGre    C    G        0      0        2 
   3    chr3_14154480     ZHar    C    G        1      2        2 
   3    chr3_14154480   Sample    C    G        0      0        2 
   3    chr3_14154725     AAsi    G    T        0      0        2 
   3    chr3_14154725     AKia    G    T        0      0        2 
   3    chr3_14154725     AOna    G    T        0      0        2 
   3    chr3_14154725     ASom    G    T        0      0        2 
   3    chr3_14154725     HCab    G    T        1      2        2 
   3    chr3_14154725     HPrz    G    T        1      2        2 
   3    chr3_14154725     ZBoe    G    T        0      0        2 
   3    chr3_14154725     ZGre    G    T        0      0        2 
   3    chr3_14154725     ZHar    G    T        0      0        2 
   3    chr3_14154725   Sample    G    T        0      0        2 
   3    chr3_14161330     AAsi    G    T        0      0        2 
   3    chr3_14161330     AKia    G    T        0      0        2 
   3    chr3_14161330     AOna    G    T        0      0        2 
   3    chr3_14161330     ASom    G    T        0      0        2 
   3    chr3_14161330     HCab    G    T        0      0        2 
   3    chr3_14161330     HPrz    G    T      0.5      1        2 
   3    chr3_14161330     ZBoe    G    T        0      0        2 
   3    chr3_14161330     ZGre    G    T        0      0        2 
   3    chr3_14161330     ZHar    G    T        0      0        2 
   3    chr3_14161330   Sample    G    T        0      0        2 
   3    chr3_14161743     AAsi    A    C        0      0        2 
   3    chr3_14161743     AKia    A    C        0      0        2 
   3    chr3_14161743     AOna    A    C        0      0        2 
   3    chr3_14161743     ASom    A    C        0      0        2 
   3    chr3_14161743     HCab    A    C        0      0        2 
   3    chr3_14161743     HPrz    A    C        0      0        2 
   3    chr3_14161743     ZBoe    A    C        0      0        2 
   3    chr3_14161743     ZGre    A    C        1      2        2 
   3    chr3_14161743     ZHar    A    C        0      0        2 
   3    chr3_14161743   Sample    A    C        0      0        2 
   3    chr3_14184755     AAsi    T    A        0      0        2 
   3    chr3_14184755     AKia    T    A        0      0        2 
   3    chr3_14184755     AOna    T    A        1      2        2 
   3    chr3_14184755     ASom    T    A        0      0        2 
   3    chr3_14184755     HCab    T    A        0      0        2 
   3    chr3_14184755     HPrz    T    A        0      0        2 
   3    chr3_14184755     ZBoe    T    A        0      0        2 
   3    chr3_14184755     ZGre    T    A        0      0        2 
   3    chr3_14184755     ZHar    T    A        0      0        2 
   3    chr3_14184755   Sample    T    A        0      0        2 
   3    chr3_14237217     AAsi    C    A        0      0        2 
   3    chr3_14237217     AKia    C    A        0      0        2 
   3    chr3_14237217     AOna    C    A        0      0        2 
   3    chr3_14237217     ASom    C    A        0      0        2 
   3    chr3_14237217     HCab    C    A        0      0        2 
   3    chr3_14237217     HPrz    C    A        0      0        2 
   3    chr3_14237217     ZBoe    C    A        1      2        2 
   3    chr3_14237217     ZGre    C    A        0      0        2 
   3    chr3_14237217     ZHar    C    A        0      0        2 
   3    chr3_14237217   Sample    C    A        0      0        2 
   3    chr3_14247609     AAsi    G    C        0      0        2 
   3    chr3_14247609     AKia    G    C      0.5      1        2 
   3    chr3_14247609     AOna    G    C        1      2        2 
   3    chr3_14247609     ASom    G    C        0      0        2 
   3    chr3_14247609     HCab    G    C        0      0        2 
   3    chr3_14247609     HPrz    G    C        0      0        2 
   3    chr3_14247609     ZBoe    G    C        0      0        2 
   3    chr3_14247609     ZGre    G    C        0      0        2 
   3    chr3_14247609     ZHar    G    C        0      0        2 
   3    chr3_14247609   Sample    G    C        0      0        2 
   3    chr3_14269890     AAsi    A    C        0      0        2 
   3    chr3_14269890     AKia    A    C        0      0        2 
   3    chr3_14269890     AOna    A    C        0      0        2 
   3    chr3_14269890     ASom    A    C        0      0        2 
   3    chr3_14269890     HCab    A    C        0      0        2 
   3    chr3_14269890     HPrz    A    C        0      0        2 
   3    chr3_14269890     ZBoe    A    C        1      2        2 
   3    chr3_14269890     ZGre    A    C        0      0        2 
   3    chr3_14269890     ZHar    A    C        0      0        2 
   3    chr3_14269890   Sample    A    C        0      0        2 
   3    chr3_14274650     AAsi    G    C        0      0        2 
   3    chr3_14274650     AKia    G    C        0      0        2 
   3    chr3_14274650     AOna    G    C        0      0        2 
   3    chr3_14274650     ASom    G    C        0      0        2 
   3    chr3_14274650     HCab    G    C        0      0        2 
   3    chr3_14274650     HPrz    G    C        0      0        2 
   3    chr3_14274650     ZBoe    G    C      0.5      1        2 
   3    chr3_14274650     ZGre    G    C      0.5      1        2 
   3    chr3_14274650     ZHar    G    C        0      0        2 
   3    chr3_14274650   Sample    G    C        0      0        2 
   3    chr3_14274906     AAsi    A    T        0      0        2 
   3    chr3_14274906     AKia    A    T        0      0        2 
   3    chr3_14274906     AOna    A    T        0      0        2 
   3    chr3_14274906     ASom    A    T        0      0        2 
   3    chr3_14274906     HCab    A    T        0      0        2 
   3    chr3_14274906     HPrz    A    T        0      0        2 
   3    chr3_14274906     ZBoe    A    T        1      2        2 
   3    chr3_14274906     ZGre    A    T      0.5      1        2 
   3    chr3_14274906     ZHar    A    T        0      0        2 
   3    chr3_14274906   Sample    A    T        0      0        2 
   3    chr3_14280686     AAsi    C    A        0      0        2 
   3    chr3_14280686     AKia    C    A        0      0        2 
   3    chr3_14280686     AOna    C    A        0      0        2 
   3    chr3_14280686     ASom    C    A        0      0        2 
   3    chr3_14280686     HCab    C    A        1      2        2 
   3    chr3_14280686     HPrz    C    A        1      2        2 
   3    chr3_14280686     ZBoe    C    A      0.5      1        2 
   3    chr3_14280686     ZGre    C    A        1      2        2 
   3    chr3_14280686     ZHar    C    A        1      2        2 
   3    chr3_14280686   Sample    C    A        0      0        2 
   3    chr3_14284676     AAsi    A    C        0      0        2 
   3    chr3_14284676     AKia    A    C        0      0        2 
   3    chr3_14284676     AOna    A    C        0      0        2 
   3    chr3_14284676     ASom    A    C        0      0        2 
   3    chr3_14284676     HCab    A    C        0      0        2 
   3    chr3_14284676     HPrz    A    C        0      0        2 
   3    chr3_14284676     ZBoe    A    C        0      0        2 
   3    chr3_14284676     ZGre    A    C      0.5      1        2 
   3    chr3_14284676     ZHar    A    C        0      0        2 
   3    chr3_14284676   Sample    A    C        0      0        2 
   3    chr3_14288262     AAsi    T    A        0      0        2 
   3    chr3_14288262     AKia    T    A        0      0        2 
   3    chr3_14288262     AOna    T    A      0.5      1        2 
   3    chr3_14288262     ASom    T    A        0      0        2 
   3    chr3_14288262     HCab    T    A        0      0        2 
   3    chr3_14288262     HPrz    T    A        0      0        2 
   3    chr3_14288262     ZBoe    T    A        0      0        2 
   3    chr3_14288262     ZGre    T    A        0      0        2 
   3    chr3_14288262     ZHar    T    A        0      0        2 
   3    chr3_14288262   Sample    T    A        0      0        2 
   3    chr3_14310041     AAsi    G    C        1      2        2 
   3    chr3_14310041     AKia    G    C        0      0        2 
   3    chr3_14310041     AOna    G    C        0      0        2 
   3    chr3_14310041     ASom    G    C        0      0        2 
   3    chr3_14310041     HCab    G    C        0      0        2 
   3    chr3_14310041     HPrz    G    C        0      0        2 
   3    chr3_14310041     ZBoe    G    C        0      0        2 
   3    chr3_14310041     ZGre    G    C        0      0        2 
   3    chr3_14310041     ZHar    G    C        0      0        2 
   3    chr3_14310041   Sample    G    C        0      0        2 
   3    chr3_14337484     AAsi    T    A        0      0        2 
   3    chr3_14337484     AKia    T    A        0      0        2 
   3    chr3_14337484     AOna    T    A        0      0        2 
   3    chr3_14337484     ASom    T    A        0      0        2 
   3    chr3_14337484     HCab    T    A        0      0        2 
   3    chr3_14337484     HPrz    T    A        0      0        2 
   3    chr3_14337484     ZBoe    T    A      0.5      1        2 
   3    chr3_14337484     ZGre    T    A        0      0        2 
   3    chr3_14337484     ZHar    T    A        0      0        2 
   3    chr3_14337484   Sample    T    A        0      0        2 
   3    chr3_14356821     AAsi    T    G        0      0        2 
   3    chr3_14356821     AKia    T    G        0      0        2 
   3    chr3_14356821     AOna    T    G        0      0        2 
   3    chr3_14356821     ASom    T    G        0      0        2 
   3    chr3_14356821     HCab    T    G      0.5      1        2 
   3    chr3_14356821     HPrz    T    G      0.5      1        2 
   3    chr3_14356821     ZBoe    T    G        0      0        2 
   3    chr3_14356821     ZGre    T    G        0      0        2 
   3    chr3_14356821     ZHar    T    G        0      0        2 
   3    chr3_14356821   Sample    T    G        0      0        2 
   3    chr3_14373216     AAsi    A    T        0      0        2 
   3    chr3_14373216     AKia    A    T      0.5      1        2 
   3    chr3_14373216     AOna    A    T        0      0        2 
   3    chr3_14373216     ASom    A    T        0      0        2 
   3    chr3_14373216     HCab    A    T        0      0        2 
   3    chr3_14373216     HPrz    A    T        0      0        2 
   3    chr3_14373216     ZBoe    A    T        0      0        2 
   3    chr3_14373216     ZGre    A    T        0      0        2 
   3    chr3_14373216     ZHar    A    T        0      0        2 
   3    chr3_14373216   Sample    A    T        0      0        2 
   3    chr3_14387446     AAsi    C    A        0      0        2 
   3    chr3_14387446     AKia    C    A        0      0        2 
   3    chr3_14387446     AOna    C    A        0      0        2 
   3    chr3_14387446     ASom    C    A      0.5      1        2 
   3    chr3_14387446     HCab    C    A        0      0        2 
   3    chr3_14387446     HPrz    C    A        0      0        2 
   3    chr3_14387446     ZBoe    C    A        0      0        2 
   3    chr3_14387446     ZGre    C    A        0      0        2 
   3    chr3_14387446     ZHar    C    A        0      0        2 
   3    chr3_14387446   Sample    C    A        0      0        2 
   3    chr3_14400959     AAsi    G    C        0      0        2 
   3    chr3_14400959     AKia    G    C        0      0        2 
   3    chr3_14400959     AOna    G    C      0.5      1        2 
   3    chr3_14400959     ASom    G    C        0      0        2 
   3    chr3_14400959     HCab    G    C        0      0        2 
   3    chr3_14400959     HPrz    G    C        0      0        2 
   3    chr3_14400959     ZBoe    G    C        0      0        2 
   3    chr3_14400959     ZGre    G    C        0      0        2 
   3    chr3_14400959     ZHar    G    C        0      0        2 
   3    chr3_14400959   Sample    G    C        0      0        2 
   3    chr3_14421266     AAsi    A    C        0      0        2 
   3    chr3_14421266     AKia    A    C        0      0        2 
   3    chr3_14421266     AOna    A    C        0      0        2 
   3    chr3_14421266     ASom    A    C        0      0        2 
   3    chr3_14421266     HCab    A    C        0      0        2 
   3    chr3_14421266     HPrz    A    C        0      0        2 
   3    chr3_14421266     ZBoe    A    C        0      0        2 
   3    chr3_14421266     ZGre    A    C        0      0        2 
   3    chr3_14421266     ZHar    A    C        1      2        2 
   3    chr3_14421266   Sample    A    C        0      0        2 
   3    chr3_14428254     AAsi    T    G        0      0        2 
   3    chr3_14428254     AKia    T    G        0      0        2 
   3    chr3_14428254     AOna    T    G        0      0        2 
   3    chr3_14428254     ASom    T    G        0      0        2 
   3    chr3_14428254     HCab    T    G        0      0        2 
   3    chr3_14428254     HPrz    T    G        0      0        2 
   3    chr3_14428254     ZBoe    T    G      0.5      1        2 
   3    chr3_14428254     ZGre    T    G        0      0        2 
   3    chr3_14428254     ZHar    T    G        0      0        2 
   3    chr3_14428254   Sample    T    G        0      0        2 
   3    chr3_14434054     AAsi    A    C        0      0        2 
   3    chr3_14434054     AKia    A    C        0      0        2 
   3    chr3_14434054     AOna    A    C        0      0        2 
   3    chr3_14434054     ASom    A    C        0      0        2 
   3    chr3_14434054     HCab    A    C        0      0        2 
   3    chr3_14434054     HPrz    A    C        0      0        2 
   3    chr3_14434054     ZBoe    A    C      0.5      1        2 
   3    chr3_14434054     ZGre    A    C        0      0        2 
   3    chr3_14434054     ZHar    A    C        0      0        2 
   3    chr3_14434054   Sample    A    C        0      0        2 
   3    chr3_14436286     AAsi    G    C        0      0        2 
   3    chr3_14436286     AKia    G    C        0      0        2 
   3    chr3_14436286     AOna    G    C        0      0        2 
   3    chr3_14436286     ASom    G    C        0      0        2 
   3    chr3_14436286     HCab    G    C        1      2        2 
   3    chr3_14436286     HPrz    G    C        1      2        2 
   3    chr3_14436286     ZBoe    G    C        0      0        2 
   3    chr3_14436286     ZGre    G    C        0      0        2 
   3    chr3_14436286     ZHar    G    C        0      0        2 
   3    chr3_14436286   Sample    G    C        0      0        2 
   3    chr3_14453913     AAsi    G    T        0      0        2 
   3    chr3_14453913     AKia    G    T        0      0        2 
   3    chr3_14453913     AOna    G    T        0      0        2 
   3    chr3_14453913     ASom    G    T        0      0        2 
   3    chr3_14453913     HCab    G    T        0      0        2 
   3    chr3_14453913     HPrz    G    T        0      0        2 
   3    chr3_14453913     ZBoe    G    T      0.5      1        2 
   3    chr3_14453913     ZGre    G    T        0      0        2 
   3    chr3_14453913     ZHar    G    T        0      0        2 
   3    chr3_14453913   Sample    G    T        0      0        2 
   3    chr3_14468255     AAsi    A    T        0      0        2 
   3    chr3_14468255     AKia    A    T        0      0        2 
   3    chr3_14468255     AOna    A    T      0.5      1        2 
   3    chr3_14468255     ASom    A    T        0      0        2 
   3    chr3_14468255     HCab    A    T        0      0        2 
   3    chr3_14468255     HPrz    A    T        0      0        2 
   3    chr3_14468255     ZBoe    A    T        0      0        2 
   3    chr3_14468255     ZGre    A    T        0      0        2 
   3    chr3_14468255     ZHar    A    T        0      0        2 
   3    chr3_14468255   Sample    A    T        0      0        2 
   3    chr3_14480812     AAsi    C    A        0      0        2 
   3    chr3_14480812     AKia    C    A        0      0        2 
   3    chr3_14480812     AOna    C    A        0      0        2 
   3    chr3_14480812     ASom    C    A        0      0        2 
   3    chr3_14480812     HCab    C    A        1      2        2 
   3    chr3_14480812     HPrz    C    A        1      2        2 
   3    chr3_14480812     ZBoe    C    A        0      0        2 
   3    chr3_14480812     ZGre    C    A        0      0        2 
   3    chr3_14480812     ZHar    C    A        0      0        2 
   3    chr3_14480812   Sample    C    A        0      0        2 
   3    chr3_14496480     AAsi    T    A        0      0        2 
   3    chr3_14496480     AKia    T    A        0      0        2 
   3    chr3_14496480     AOna    T    A        0      0        2 
   3    chr3_14496480     ASom    T    A        0      0        2 
   3    chr3_14496480     HCab    T    A        0      0        2 
   3    chr3_14496480     HPrz    T    A        0      0        2 
   3    chr3_14496480     ZBoe    T    A        0      0        2 
   3    chr3_14496480     ZGre    T    A        0      0        2 
   3    chr3_14496480     ZHar    T    A        1      2        2 
   3    chr3_14496480   Sample    T    A        0      0        2 
   3    chr3_14508877     AAsi    T    G        0      0        2 
   3    chr3_14508877     AKia    T    G        0      0        2 
   3    chr3_14508877     AOna    T    G      0.5      1        2 
   3    chr3_14508877     ASom    T    G        0      0        2 
   3    chr3_14508877     HCab    T    G        0      0        2 
   3    chr3_14508877     HPrz    T    G        0      0        2 
   3    chr3_14508877     ZBoe    T    G        0      0        2 
   3    chr3_14508877     ZGre    T    G        0      0        2 
   3    chr3_14508877     ZHar    T    G        0      0        2 
   3    chr3_14508877   Sample    T    G        0      0        2 
   3    chr3_14515607     AAsi    C    G        0      0        2 
   3    chr3_14515607     AKia    C    G        0      0        2 
   3    chr3_14515607     AOna    C    G        1      2        2 
   3    chr3_14515607     ASom    C    G        0      0        2 
   3    chr3_14515607     HCab    C    G        0      0        2 
   3    chr3_14515607     HPrz    C    G        0      0        2 
   3    chr3_14515607     ZBoe    C    G        0      0        2 
   3    chr3_14515607     ZGre    C    G        0      0        2 
   3    chr3_14515607     ZHar    C    G        0      0        2 
   3    chr3_14515607   Sample    C    G        0      0        2 
   3    chr3_14516878     AAsi    G    T        0      0        2 
   3    chr3_14516878     AKia    G    T        1      2        2 
   3    chr3_14516878     AOna    G    T        0      0        2 
   3    chr3_14516878     ASom    G    T        0      0        2 
   3    chr3_14516878     HCab    G    T        0      0        2 
   3    chr3_14516878     HPrz    G    T        0      0        2 
   3    chr3_14516878     ZBoe    G    T        0      0        2 
   3    chr3_14516878     ZGre    G    T        0      0        2 
   3    chr3_14516878     ZHar    G    T        0      0        2 
   3    chr3_14516878   Sample    G    T        0      0        2 
   3    chr3_14565354     AAsi    G    T        0      0        2 
   3    chr3_14565354     AKia    G    T        0      0        2 
   3    chr3_14565354     AOna    G    T        0      0        2 
   3    chr3_14565354     ASom    G    T        0      0        2 
   3    chr3_14565354     HCab    G    T        0      0        2 
   3    chr3_14565354     HPrz    G    T        0      0        2 
   3    chr3_14565354     ZBoe    G    T        0      0        2 
   3    chr3_14565354     ZGre    G    T        0      0        2 
   3    chr3_14565354     ZHar    G    T      0.5      1        2 
   3    chr3_14565354   Sample    G    T        0      0        2 
   3    chr3_14569228     AAsi    A    T        0      0        2 
   3    chr3_14569228     AKia    A    T        0      0        2 
   3    chr3_14569228     AOna    A    T        0      0        2 
   3    chr3_14569228     ASom    A    T        0      0        2 
   3    chr3_14569228     HCab    A    T        0      0        2 
   3    chr3_14569228     HPrz    A    T        0      0        2 
   3    chr3_14569228     ZBoe    A    T      0.5      1        2 
   3    chr3_14569228     ZGre    A    T        0      0        2 
   3    chr3_14569228     ZHar    A    T        0      0        2 
   3    chr3_14569228   Sample    A    T        0      0        2 
   3    chr3_14599690     AAsi    T    A        0      0        2 
   3    chr3_14599690     AKia    T    A        0      0        2 
   3    chr3_14599690     AOna    T    A        0      0        2 
   3    chr3_14599690     ASom    T    A        1      2        2 
   3    chr3_14599690     HCab    T    A        0      0        2 
   3    chr3_14599690     HPrz    T    A        0      0        2 
   3    chr3_14599690     ZBoe    T    A        0      0        2 
   3    chr3_14599690     ZGre    T    A        0      0        2 
   3    chr3_14599690     ZHar    T    A        0      0        2 
   3    chr3_14599690   Sample    T    A        0      0        2 
   3    chr3_14612470     AAsi    G    T        0      0        2 
   3    chr3_14612470     AKia    G    T        1      2        2 
   3    chr3_14612470     AOna    G    T      0.5      1        2 
   3    chr3_14612470     ASom    G    T        0      0        2 
   3    chr3_14612470     HCab    G    T        0      0        2 
   3    chr3_14612470     HPrz    G    T        0      0        2 
   3    chr3_14612470     ZBoe    G    T        1      2        2 
   3    chr3_14612470     ZGre    G    T        1      2        2 
   3    chr3_14612470     ZHar    G    T        1      2        2 
   3    chr3_14612470   Sample    G    T        0      0        2 
   3    chr3_14614545     AAsi    G    T        0      0        2 
   3    chr3_14614545     AKia    G    T        0      0        2 
   3    chr3_14614545     AOna    G    T        0      0        2 
   3    chr3_14614545     ASom    G    T        0      0        2 
   3    chr3_14614545     HCab    G    T        0      0        2 
   3    chr3_14614545     HPrz    G    T        0      0        2 
   3    chr3_14614545     ZBoe    G    T        0      0        2 
   3    chr3_14614545     ZGre    G    T        0      0        2 
   3    chr3_14614545     ZHar    G    T      0.5      1        2 
   3    chr3_14614545   Sample    G    T        0      0        2 
   3    chr3_14666365     AAsi    G    C        0      0        2 
   3    chr3_14666365     AKia    G    C        0      0        2 
   3    chr3_14666365     AOna    G    C        0      0        2 
   3    chr3_14666365     ASom    G    C        0      0        2 
   3    chr3_14666365     HCab    G    C        1      2        2 
   3    chr3_14666365     HPrz    G    C        1      2        2 
   3    chr3_14666365     ZBoe    G    C        0      0        2 
   3    chr3_14666365     ZGre    G    C        0      0        2 
   3    chr3_14666365     ZHar    G    C        0      0        2 
   3    chr3_14666365   Sample    G    C        0      0        2 
   3    chr3_14667533     AAsi    T    A        1      2        2 
   3    chr3_14667533     AKia    T    A        1      2        2 
   3    chr3_14667533     AOna    T    A        1      2        2 
   3    chr3_14667533     ASom    T    A        1      2        2 
   3    chr3_14667533     HCab    T    A        0      0        2 
   3    chr3_14667533     HPrz    T    A        0      0        2 
   3    chr3_14667533     ZBoe    T    A        0      0        2 
   3    chr3_14667533     ZGre    T    A        0      0        2 
   3    chr3_14667533     ZHar    T    A        0      0        2 
   3    chr3_14667533   Sample    T    A        1      2        2 
   3    chr3_14667651     AAsi    C    G        0      0        2 
   3    chr3_14667651     AKia    C    G        1      2        2 
   3    chr3_14667651     AOna    C    G        1      2        2 
   3    chr3_14667651     ASom    C    G        0      0        2 
   3    chr3_14667651     HCab    C    G        0      0        2 
   3    chr3_14667651     HPrz    C    G        0      0        2 
   3    chr3_14667651     ZBoe    C    G        0      0        2 
   3    chr3_14667651     ZGre    C    G        0      0        2 
   3    chr3_14667651     ZHar    C    G        0      0        2 
   3    chr3_14667651   Sample    C    G        0      0        2 
   3    chr3_14678620     AAsi    C    G        0      0        2 
   3    chr3_14678620     AKia    C    G        0      0        2 
   3    chr3_14678620     AOna    C    G        0      0        2 
   3    chr3_14678620     ASom    C    G        0      0        2 
   3    chr3_14678620     HCab    C    G        0      0        2 
   3    chr3_14678620     HPrz    C    G        0      0        2 
   3    chr3_14678620     ZBoe    C    G        1      2        2 
   3    chr3_14678620     ZGre    C    G        0      0        2 
   3    chr3_14678620     ZHar    C    G        0      0        2 
   3    chr3_14678620   Sample    C    G        0      0        2 
   3    chr3_14692517     AAsi    A    T        0      0        2 
   3    chr3_14692517     AKia    A    T        0      0        2 
   3    chr3_14692517     AOna    A    T        0      0        2 
   3    chr3_14692517     ASom    A    T        0      0        2 
   3    chr3_14692517     HCab    A    T        0      0        2 
   3    chr3_14692517     HPrz    A    T      0.5      1        2 
   3    chr3_14692517     ZBoe    A    T        0      0        2 
   3    chr3_14692517     ZGre    A    T        0      0        2 
   3    chr3_14692517     ZHar    A    T        0      0        2 
   3    chr3_14692517   Sample    A    T        0      0        2 
   3    chr3_14707683     AAsi    T    A        0      0        2 
   3    chr3_14707683     AKia    T    A        0      0        2 
   3    chr3_14707683     AOna    T    A        0      0        2 
   3    chr3_14707683     ASom    T    A        0      0        2 
   3    chr3_14707683     HCab    T    A        1      2        2 
   3    chr3_14707683     HPrz    T    A        1      2        2 
   3    chr3_14707683     ZBoe    T    A        0      0        2 
   3    chr3_14707683     ZGre    T    A        0      0        2 
   3    chr3_14707683     ZHar    T    A        0      0        2 
   3    chr3_14707683   Sample    T    A        0      0        2 
   3    chr3_14731236     AAsi    C    A        0      0        2 
   3    chr3_14731236     AKia    C    A        0      0        2 
   3    chr3_14731236     AOna    C    A        0      0        2 
   3    chr3_14731236     ASom    C    A        0      0        2 
   3    chr3_14731236     HCab    C    A        0      0        2 
   3    chr3_14731236     HPrz    C    A        0      0        2 
   3    chr3_14731236     ZBoe    C    A        1      2        2 
   3    chr3_14731236     ZGre    C    A        0      0        2 
   3    chr3_14731236     ZHar    C    A        0      0        2 
   3    chr3_14731236   Sample    C    A        0      0        2 
   3    chr3_14754976     AAsi    A    C        0      0        2 
   3    chr3_14754976     AKia    A    C        0      0        2 
   3    chr3_14754976     AOna    A    C        0      0        2 
   3    chr3_14754976     ASom    A    C        0      0        2 
   3    chr3_14754976     HCab    A    C        1      2        2 
   3    chr3_14754976     HPrz    A    C        1      2        2 
   3    chr3_14754976     ZBoe    A    C        0      0        2 
   3    chr3_14754976     ZGre    A    C        0      0        2 
   3    chr3_14754976     ZHar    A    C        0      0        2 
   3    chr3_14754976   Sample    A    C        0      0        2 
   3    chr3_14803260     AAsi    T    G        0      0        2 
   3    chr3_14803260     AKia    T    G        0      0        2 
   3    chr3_14803260     AOna    T    G        0      0        2 
   3    chr3_14803260     ASom    T    G        0      0        2 
   3    chr3_14803260     HCab    T    G        0      0        2 
   3    chr3_14803260     HPrz    T    G        0      0        2 
   3    chr3_14803260     ZBoe    T    G        0      0        2 
   3    chr3_14803260     ZGre    T    G      0.5      1        2 
   3    chr3_14803260     ZHar    T    G        0      0        2 
   3    chr3_14803260   Sample    T    G        0      0        2 
   3    chr3_14836477     AAsi    A    C        0      0        2 
   3    chr3_14836477     AKia    A    C        1      2        2 
   3    chr3_14836477     AOna    A    C        0      0        2 
   3    chr3_14836477     ASom    A    C        0      0        2 
   3    chr3_14836477     HCab    A    C        0      0        2 
   3    chr3_14836477     HPrz    A    C        0      0        2 
   3    chr3_14836477     ZBoe    A    C        0      0        2 
   3    chr3_14836477     ZGre    A    C        0      0        2 
   3    chr3_14836477     ZHar    A    C        0      0        2 
   3    chr3_14836477   Sample    A    C        0      0        2 
   3    chr3_14846579     AAsi    A    C        0      0        2 
   3    chr3_14846579     AKia    A    C        0      0        2 
   3    chr3_14846579     AOna    A    C        0      0        2 
   3    chr3_14846579     ASom    A    C        0      0        2 
   3    chr3_14846579     HCab    A    C        1      2        2 
   3    chr3_14846579     HPrz    A    C        1      2        2 
   3    chr3_14846579     ZBoe    A    C        0      0        2 
   3    chr3_14846579     ZGre    A    C        0      0        2 
   3    chr3_14846579     ZHar    A    C        0      0        2 
   3    chr3_14846579   Sample    A    C        0      0        2 
   3    chr3_14882026     AAsi    G    T        0      0        2 
   3    chr3_14882026     AKia    G    T        1      2        2 
   3    chr3_14882026     AOna    G    T        1      2        2 
   3    chr3_14882026     ASom    G    T        0      0        2 
   3    chr3_14882026     HCab    G    T        0      0        2 
   3    chr3_14882026     HPrz    G    T        0      0        2 
   3    chr3_14882026     ZBoe    G    T        0      0        2 
   3    chr3_14882026     ZGre    G    T        0      0        2 
   3    chr3_14882026     ZHar    G    T        0      0        2 
   3    chr3_14882026   Sample    G    T        0      0        2 
   3    chr3_14895255     AAsi    T    G        0      0        2 
   3    chr3_14895255     AKia    T    G        0      0        2 
   3    chr3_14895255     AOna    T    G      0.5      1        2 
   3    chr3_14895255     ASom    T    G        0      0        2 
   3    chr3_14895255     HCab    T    G        0      0        2 
   3    chr3_14895255     HPrz    T    G        0      0        2 
   3    chr3_14895255     ZBoe    T    G        0      0        2 
   3    chr3_14895255     ZGre    T    G        0      0        2 
   3    chr3_14895255     ZHar    T    G        0      0        2 
   3    chr3_14895255   Sample    T    G        0      0        2 
   3    chr3_14901753     AAsi    G    T        0      0        2 
   3    chr3_14901753     AKia    G    T        0      0        2 
   3    chr3_14901753     AOna    G    T        0      0        2 
   3    chr3_14901753     ASom    G    T        0      0        2 
   3    chr3_14901753     HCab    G    T        1      2        2 
   3    chr3_14901753     HPrz    G    T        1      2        2 
   3    chr3_14901753     ZBoe    G    T        0      0        2 
   3    chr3_14901753     ZGre    G    T        0      0        2 
   3    chr3_14901753     ZHar    G    T        0      0        2 
   3    chr3_14901753   Sample    G    T        0      0        2 
   3    chr3_14915886     AAsi    C    A        0      0        2 
   3    chr3_14915886     AKia    C    A        0      0        2 
   3    chr3_14915886     AOna    C    A      0.5      1        2 
   3    chr3_14915886     ASom    C    A        0      0        2 
   3    chr3_14915886     HCab    C    A        0      0        2 
   3    chr3_14915886     HPrz    C    A        0      0        2 
   3    chr3_14915886     ZBoe    C    A        0      0        2 
   3    chr3_14915886     ZGre    C    A        0      0        2 
   3    chr3_14915886     ZHar    C    A        0      0        2 
   3    chr3_14915886   Sample    C    A        0      0        2 
   3    chr3_14916217     AAsi    G    C        0      0        2 
   3    chr3_14916217     AKia    G    C        0      0        2 
   3    chr3_14916217     AOna    G    C        0      0        2 
   3    chr3_14916217     ASom    G    C        0      0        2 
   3    chr3_14916217     HCab    G    C      0.5      1        2 
   3    chr3_14916217     HPrz    G    C      0.5      1        2 
   3    chr3_14916217     ZBoe    G    C        0      0        2 
   3    chr3_14916217     ZGre    G    C        0      0        2 
   3    chr3_14916217     ZHar    G    C        0      0        2 
   3    chr3_14916217   Sample    G    C        0      0        2 
   3    chr3_14923447     AAsi    T    G        0      0        2 
   3    chr3_14923447     AKia    T    G        0      0        2 
   3    chr3_14923447     AOna    T    G        0      0        2 
   3    chr3_14923447     ASom    T    G        0      0        2 
   3    chr3_14923447     HCab    T    G        0      0        2 
   3    chr3_14923447     HPrz    T    G      0.5      1        2 
   3    chr3_14923447     ZBoe    T    G        0      0        2 
   3    chr3_14923447     ZGre    T    G        0      0        2 
   3    chr3_14923447     ZHar    T    G        0      0        2 
   3    chr3_14923447   Sample    T    G        0      0        2 
   3    chr3_14945261     AAsi    T    A        0      0        2 
   3    chr3_14945261     AKia    T    A        0      0        2 
   3    chr3_14945261     AOna    T    A        0      0        2 
   3    chr3_14945261     ASom    T    A        0      0        2 
   3    chr3_14945261     HCab    T    A        0      0        2 
   3    chr3_14945261     HPrz    T    A        0      0        2 
   3    chr3_14945261     ZBoe    T    A        0      0        2 
   3    chr3_14945261     ZGre    T    A        0      0        2 
   3    chr3_14945261     ZHar    T    A        1      2        2 
   3    chr3_14945261   Sample    T    A        0      0        2 
   3    chr3_14960313     AAsi    C    G        0      0        2 
   3    chr3_14960313     AKia    C    G        0      0        2 
   3    chr3_14960313     AOna    C    G        1      2        2 
   3    chr3_14960313     ASom    C    G        0      0        2 
   3    chr3_14960313     HCab    C    G        0      0        2 
   3    chr3_14960313     HPrz    C    G        0      0        2 
   3    chr3_14960313     ZBoe    C    G        0      0        2 
   3    chr3_14960313     ZGre    C    G        0      0        2 
   3    chr3_14960313     ZHar    C    G        0      0        2 
   3    chr3_14960313   Sample    C    G        0      0        2 
   3    chr3_14982968     AAsi    G    T        0      0        2 
   3    chr3_14982968     AKia    G    T        0      0        2 
   3    chr3_14982968     AOna    G    T        0      0        2 
   3    chr3_14982968     ASom    G    T        0      0        2 
   3    chr3_14982968     HCab    G    T        0      0        2 
   3    chr3_14982968     HPrz    G    T        0      0        2 
   3    chr3_14982968     ZBoe    G    T        1      2        2 
   3    chr3_14982968     ZGre    G    T        1      2        2 
   3    chr3_14982968     ZHar    G    T        1      2        2 
   3    chr3_14982968   Sample    G    T        0      0        2 
   3    chr3_14993090     AAsi    G    C        0      0        2 
   3    chr3_14993090     AKia    G    C        0      0        2 
   3    chr3_14993090     AOna    G    C        0      0        2 
   3    chr3_14993090     ASom    G    C        0      0        2 
   3    chr3_14993090     HCab    G    C        0      0        2 
   3    chr3_14993090     HPrz    G    C        0      0        2 
   3    chr3_14993090     ZBoe    G    C        0      0        2 
   3    chr3_14993090     ZGre    G    C        0      0        2 
   3    chr3_14993090     ZHar    G    C      0.5      1        2 
   3    chr3_14993090   Sample    G    C        0      0        2 
   3    chr3_15023145     AAsi    A    T        0      0        2 
   3    chr3_15023145     AKia    A    T        0      0        2 
   3    chr3_15023145     AOna    A    T        0      0        2 
   3    chr3_15023145     ASom    A    T        0      0        2 
   3    chr3_15023145     HCab    A    T        0      0        2 
   3    chr3_15023145     HPrz    A    T        0      0        2 
   3    chr3_15023145     ZBoe    A    T        0      0        2 
   3    chr3_15023145     ZGre    A    T      0.5      1        2 
   3    chr3_15023145     ZHar    A    T        0      0        2 
   3    chr3_15023145   Sample    A    T        0      0        2 
   3    chr3_15055091     AAsi    T    G        0      0        2 
   3    chr3_15055091     AKia    T    G        1      2        2 
   3    chr3_15055091     AOna    T    G        0      0        2 
   3    chr3_15055091     ASom    T    G        0      0        2 
   3    chr3_15055091     HCab    T    G        0      0        2 
   3    chr3_15055091     HPrz    T    G        0      0        2 
   3    chr3_15055091     ZBoe    T    G        0      0        2 
   3    chr3_15055091     ZGre    T    G        0      0        2 
   3    chr3_15055091     ZHar    T    G        0      0        2 
   3    chr3_15055091   Sample    T    G        0      0        2 
   3    chr3_15062482     AAsi    A    T        0      0        2 
   3    chr3_15062482     AKia    A    T        0      0        2 
   3    chr3_15062482     AOna    A    T        0      0        2 
   3    chr3_15062482     ASom    A    T        0      0        2 
   3    chr3_15062482     HCab    A    T        0      0        2 
   3    chr3_15062482     HPrz    A    T        0      0        2 
   3    chr3_15062482     ZBoe    A    T        0      0        2 
   3    chr3_15062482     ZGre    A    T        0      0        2 
   3    chr3_15062482     ZHar    A    T        1      2        2 
   3    chr3_15062482   Sample    A    T        0      0        2 
   3    chr3_15099063     AAsi    A    C        0      0        2 
   3    chr3_15099063     AKia    A    C        0      0        2 
   3    chr3_15099063     AOna    A    C        0      0        2 
   3    chr3_15099063     ASom    A    C        0      0        2 
   3    chr3_15099063     HCab    A    C        1      2        2 
   3    chr3_15099063     HPrz    A    C        1      2        2 
   3    chr3_15099063     ZBoe    A    C        0      0        2 
   3    chr3_15099063     ZGre    A    C        0      0        2 
   3    chr3_15099063     ZHar    A    C        0      0        2 
   3    chr3_15099063   Sample    A    C        0      0        2 
   3    chr3_15101318     AAsi    C    A        0      0        2 
   3    chr3_15101318     AKia    C    A        0      0        2 
   3    chr3_15101318     AOna    C    A        0      0        2 
   3    chr3_15101318     ASom    C    A        0      0        2 
   3    chr3_15101318     HCab    C    A        1      2        2 
   3    chr3_15101318     HPrz    C    A        1      2        2 
   3    chr3_15101318     ZBoe    C    A        0      0        2 
   3    chr3_15101318     ZGre    C    A        0      0        2 
   3    chr3_15101318     ZHar    C    A        0      0        2 
   3    chr3_15101318   Sample    C    A        0      0        2 
   3    chr3_15112521     AAsi    C    G        0      0        2 
   3    chr3_15112521     AKia    C    G        0      0        2 
   3    chr3_15112521     AOna    C    G        0      0        2 
   3    chr3_15112521     ASom    C    G        0      0        2 
   3    chr3_15112521     HCab    C    G        1      2        2 
   3    chr3_15112521     HPrz    C    G        1      2        2 
   3    chr3_15112521     ZBoe    C    G        0      0        2 
   3    chr3_15112521     ZGre    C    G        0      0        2 
   3    chr3_15112521     ZHar    C    G        0      0        2 
   3    chr3_15112521   Sample    C    G        0      0        2 
   3    chr3_15125655     AAsi    C    G        0      0        2 
   3    chr3_15125655     AKia    C    G        0      0        2 
   3    chr3_15125655     AOna    C    G        0      0        2 
   3    chr3_15125655     ASom    C    G        0      0        2 
   3    chr3_15125655     HCab    C    G        1      2        2 
   3    chr3_15125655     HPrz    C    G        1      2        2 
   3    chr3_15125655     ZBoe    C    G        0      0        2 
   3    chr3_15125655     ZGre    C    G        0      0        2 
   3    chr3_15125655     ZHar    C    G        0      0        2 
   3    chr3_15125655   Sample    C    G        0      0        2 
   3    chr3_15133120     AAsi    C    G        0      0        2 
   3    chr3_15133120     AKia    C    G        0      0        2 
   3    chr3_15133120     AOna    C    G        0      0        2 
   3    chr3_15133120     ASom    C    G        0      0        2 
   3    chr3_15133120     HCab    C    G        1      2        2 
   3    chr3_15133120     HPrz    C    G        1      2        2 
   3    chr3_15133120     ZBoe    C    G        0      0        2 
   3    chr3_15133120     ZGre    C    G        0      0        2 
   3    chr3_15133120     ZHar    C    G        0      0        2 
   3    chr3_15133120   Sample    C    G        0      0        2 
   3    chr3_15186497     AAsi    C    A        0      0        2 
   3    chr3_15186497     AKia    C    A        0      0        2 
   3    chr3_15186497     AOna    C    A        0      0        2 
   3    chr3_15186497     ASom    C    A        0      0        2 
   3    chr3_15186497     HCab    C    A        1      2        2 
   3    chr3_15186497     HPrz    C    A        1      2        2 
   3    chr3_15186497     ZBoe    C    A        0      0        2 
   3    chr3_15186497     ZGre    C    A        0      0        2 
   3    chr3_15186497     ZHar    C    A        0      0        2 
   3    chr3_15186497   Sample    C    A        0      0        2 
   3    chr3_15208594     AAsi    A    C        0      0        2 
   3    chr3_15208594     AKia    A    C        0      0        2 
   3    chr3_15208594     AOna    A    C        0      0        2 
   3    chr3_15208594     ASom    A    C        0      0        2 
   3    chr3_15208594     HCab    A    C        1      2        2 
   3    chr3_15208594     HPrz    A    C        1      2        2 
   3    chr3_15208594     ZBoe    A    C        0      0        2 
   3    chr3_15208594     ZGre    A    C        0      0        2 
   3    chr3_15208594     ZHar    A    C        0      0        2 
   3    chr3_15208594   Sample    A    C        0      0        2 
   3    chr3_15245495     AAsi    C    G        0      0        2 
   3    chr3_15245495     AKia    C    G      0.5      1        2 
   3    chr3_15245495     AOna    C    G        0      0        2 
   3    chr3_15245495     ASom    C    G        0      0        2 
   3    chr3_15245495     HCab    C    G        0      0        2 
   3    chr3_15245495     HPrz    C    G        0      0        2 
   3    chr3_15245495     ZBoe    C    G        0      0        2 
   3    chr3_15245495     ZGre    C    G        0      0        2 
   3    chr3_15245495     ZHar    C    G        0      0        2 
   3    chr3_15245495   Sample    C    G        0      0        2 
   3    chr3_15255770     AAsi    G    T        0      0        2 
   3    chr3_15255770     AKia    G    T        0      0        2 
   3    chr3_15255770     AOna    G    T        0      0        2 
   3    chr3_15255770     ASom    G    T        0      0        2 
   3    chr3_15255770     HCab    G    T      0.5      1        2 
   3    chr3_15255770     HPrz    G    T      0.5      1        2 
   3    chr3_15255770     ZBoe    G    T        0      0        2 
   3    chr3_15255770     ZGre    G    T        0      0        2 
   3    chr3_15255770     ZHar    G    T        0      0        2 
   3    chr3_15255770   Sample    G    T        0      0        2 
   3    chr3_15256127     AAsi    T    A        0      0        2 
   3    chr3_15256127     AKia    T    A        0      0        2 
   3    chr3_15256127     AOna    T    A      0.5      1        2 
   3    chr3_15256127     ASom    T    A        0      0        2 
   3    chr3_15256127     HCab    T    A        0      0        2 
   3    chr3_15256127     HPrz    T    A        0      0        2 
   3    chr3_15256127     ZBoe    T    A        0      0        2 
   3    chr3_15256127     ZGre    T    A        0      0        2 
   3    chr3_15256127     ZHar    T    A        0      0        2 
   3    chr3_15256127   Sample    T    A        0      0        2 
   3    chr3_15259410     AAsi    A    T        0      0        2 
   3    chr3_15259410     AKia    A    T      0.5      1        2 
   3    chr3_15259410     AOna    A    T      0.5      1        2 
   3    chr3_15259410     ASom    A    T        0      0        2 
   3    chr3_15259410     HCab    A    T        0      0        2 
   3    chr3_15259410     HPrz    A    T        0      0        2 
   3    chr3_15259410     ZBoe    A    T        0      0        2 
   3    chr3_15259410     ZGre    A    T        0      0        2 
   3    chr3_15259410     ZHar    A    T        0      0        2 
   3    chr3_15259410   Sample    A    T        0      0        2 
   3    chr3_15272288     AAsi    T    A        0      0        2 
   3    chr3_15272288     AKia    T    A      0.5      1        2 
   3    chr3_15272288     AOna    T    A        0      0        2 
   3    chr3_15272288     ASom    T    A        0      0        2 
   3    chr3_15272288     HCab    T    A        0      0        2 
   3    chr3_15272288     HPrz    T    A        0      0        2 
   3    chr3_15272288     ZBoe    T    A        0      0        2 
   3    chr3_15272288     ZGre    T    A        0      0        2 
   3    chr3_15272288     ZHar    T    A        0      0        2 
   3    chr3_15272288   Sample    T    A        0      0        2 
   3    chr3_15320901     AAsi    T    A        1      2        2 
   3    chr3_15320901     AKia    T    A        0      0        2 
   3    chr3_15320901     AOna    T    A        0      0        2 
   3    chr3_15320901     ASom    T    A        1      2        2 
   3    chr3_15320901     HCab    T    A        0      0        2 
   3    chr3_15320901     HPrz    T    A        0      0        2 
   3    chr3_15320901     ZBoe    T    A        0      0        2 
   3    chr3_15320901     ZGre    T    A        0      0        2 
   3    chr3_15320901     ZHar    T    A        0      0        2 
   3    chr3_15320901   Sample    T    A        0      0        2 
   3    chr3_15322775     AAsi    A    C        0      0        2 
   3    chr3_15322775     AKia    A    C        0      0        2 
   3    chr3_15322775     AOna    A    C        0      0        2 
   3    chr3_15322775     ASom    A    C        0      0        2 
   3    chr3_15322775     HCab    A    C        1      2        2 
   3    chr3_15322775     HPrz    A    C        1      2        2 
   3    chr3_15322775     ZBoe    A    C        0      0        2 
   3    chr3_15322775     ZGre    A    C        0      0        2 
   3    chr3_15322775     ZHar    A    C        0      0        2 
   3    chr3_15322775   Sample    A    C        0      0        2 
   3    chr3_15337535     AAsi    G    T        0      0        2 
   3    chr3_15337535     AKia    G    T        0      0        2 
   3    chr3_15337535     AOna    G    T        0      0        2 
   3    chr3_15337535     ASom    G    T        0      0        2 
   3    chr3_15337535     HCab    G    T        0      0        2 
   3    chr3_15337535     HPrz    G    T      0.5      1        2 
   3    chr3_15337535     ZBoe    G    T        0      0        2 
   3    chr3_15337535     ZGre    G    T        0      0        2 
   3    chr3_15337535     ZHar    G    T        0      0        2 
   3    chr3_15337535   Sample    G    T        0      0        2 
   3    chr3_15343237     AAsi    G    T        0      0        2 
   3    chr3_15343237     AKia    G    T        0      0        2 
   3    chr3_15343237     AOna    G    T        0      0        2 
   3    chr3_15343237     ASom    G    T        0      0        2 
   3    chr3_15343237     HCab    G    T        1      2        2 
   3    chr3_15343237     HPrz    G    T        1      2        2 
   3    chr3_15343237     ZBoe    G    T        0      0        2 
   3    chr3_15343237     ZGre    G    T        0      0        2 
   3    chr3_15343237     ZHar    G    T        0      0        2 
   3    chr3_15343237   Sample    G    T        0      0        2 
   3    chr3_15358688     AAsi    G    C        0      0        2 
   3    chr3_15358688     AKia    G    C        0      0        2 
   3    chr3_15358688     AOna    G    C        1      2        2 
   3    chr3_15358688     ASom    G    C        0      0        2 
   3    chr3_15358688     HCab    G    C        0      0        2 
   3    chr3_15358688     HPrz    G    C        0      0        2 
   3    chr3_15358688     ZBoe    G    C        0      0        2 
   3    chr3_15358688     ZGre    G    C        0      0        2 
   3    chr3_15358688     ZHar    G    C        0      0        2 
   3    chr3_15358688   Sample    G    C        0      0        2 
   3    chr3_15365182     AAsi    C    G        0      0        2 
   3    chr3_15365182     AKia    C    G        0      0        2 
   3    chr3_15365182     AOna    C    G        0      0        2 
   3    chr3_15365182     ASom    C    G        0      0        2 
   3    chr3_15365182     HCab    C    G        0      0        2 
   3    chr3_15365182     HPrz    C    G        0      0        2 
   3    chr3_15365182     ZBoe    C    G        0      0        2 
   3    chr3_15365182     ZGre    C    G        1      2        2 
   3    chr3_15365182     ZHar    C    G        0      0        2 
   3    chr3_15365182   Sample    C    G        0      0        2 
   3    chr3_15388750     AAsi    C    A        0      0        2 
   3    chr3_15388750     AKia    C    A        0      0        2 
   3    chr3_15388750     AOna    C    A        0      0        2 
   3    chr3_15388750     ASom    C    A        0      0        2 
   3    chr3_15388750     HCab    C    A      0.5      1        2 
   3    chr3_15388750     HPrz    C    A        0      0        2 
   3    chr3_15388750     ZBoe    C    A        0      0        2 
   3    chr3_15388750     ZGre    C    A        0      0        2 
   3    chr3_15388750     ZHar    C    A        0      0        2 
   3    chr3_15388750   Sample    C    A        0      0        2 
   3    chr3_15401894     AAsi    C    G        0      0        2 
   3    chr3_15401894     AKia    C    G        0      0        2 
   3    chr3_15401894     AOna    C    G        0      0        2 
   3    chr3_15401894     ASom    C    G        0      0        2 
   3    chr3_15401894     HCab    C    G        0      0        2 
   3    chr3_15401894     HPrz    C    G      0.5      1        2 
   3    chr3_15401894     ZBoe    C    G        0      0        2 
   3    chr3_15401894     ZGre    C    G        0      0        2 
   3    chr3_15401894     ZHar    C    G        0      0        2 
   3    chr3_15401894   Sample    C    G        0      0        2 
   3    chr3_15404924     AAsi    T    A      0.5      1        2 
   3    chr3_15404924     AKia    T    A        0      0        2 
   3    chr3_15404924     AOna    T    A        0      0        2 
   3    chr3_15404924     ASom    T    A      0.5      1        2 
   3    chr3_15404924     HCab    T    A        0      0        2 
   3    chr3_15404924     HPrz    T    A        0      0        2 
   3    chr3_15404924     ZBoe    T    A        0      0        2 
   3    chr3_15404924     ZGre    T    A        0      0        2 
   3    chr3_15404924     ZHar    T    A        0      0        2 
   3    chr3_15404924   Sample    T    A        0      0        2 
   3    chr3_15443912     AAsi    G    C        1      2        2 
   3    chr3_15443912     AKia    G    C        0      0        2 
   3    chr3_15443912     AOna    G    C        0      0        2 
   3    chr3_15443912     ASom    G    C        1      2        2 
   3    chr3_15443912     HCab    G    C        0      0        2 
   3    chr3_15443912     HPrz    G    C        0      0        2 
   3    chr3_15443912     ZBoe    G    C        0      0        2 
   3    chr3_15443912     ZGre    G    C        0      0        2 
   3    chr3_15443912     ZHar    G    C        0      0        2 
   3    chr3_15443912   Sample    G    C        1      2        2 
   3    chr3_15484271     AAsi    T    A        0      0        2 
   3    chr3_15484271     AKia    T    A        0      0        2 
   3    chr3_15484271     AOna    T    A        0      0        2 
   3    chr3_15484271     ASom    T    A        0      0        2 
   3    chr3_15484271     HCab    T    A        0      0        2 
   3    chr3_15484271     HPrz    T    A        0      0        2 
   3    chr3_15484271     ZBoe    T    A        0      0        2 
   3    chr3_15484271     ZGre    T    A        0      0        2 
   3    chr3_15484271     ZHar    T    A      0.5      1        2 
   3    chr3_15484271   Sample    T    A        0      0        2 
   3    chr3_15500924     AAsi    C    A        0      0        2 
   3    chr3_15500924     AKia    C    A        0      0        2 
   3    chr3_15500924     AOna    C    A        0      0        2 
   3    chr3_15500924     ASom    C    A        0      0        2 
   3    chr3_15500924     HCab    C    A        0      0        2 
   3    chr3_15500924     HPrz    C    A        0      0        2 
   3    chr3_15500924     ZBoe    C    A      0.5      1        2 
   3    chr3_15500924     ZGre    C    A        1      2        2 
   3    chr3_15500924     ZHar    C    A        1      2        2 
   3    chr3_15500924   Sample    C    A        0      0        2 
   3    chr3_15514590     AAsi    G    C        1      2        2 
   3    chr3_15514590     AKia    G    C        0      0        2 
   3    chr3_15514590     AOna    G    C        0      0        2 
   3    chr3_15514590     ASom    G    C      0.5      1        2 
   3    chr3_15514590     HCab    G    C        0      0        2 
   3    chr3_15514590     HPrz    G    C        0      0        2 
   3    chr3_15514590     ZBoe    G    C        0      0        2 
   3    chr3_15514590     ZGre    G    C        0      0        2 
   3    chr3_15514590     ZHar    G    C        0      0        2 
   3    chr3_15514590   Sample    G    C        1      2        2 
   3    chr3_15524861     AAsi    G    C        0      0        2 
   3    chr3_15524861     AKia    G    C        0      0        2 
   3    chr3_15524861     AOna    G    C        0      0        2 
   3    chr3_15524861     ASom    G    C        0      0        2 
   3    chr3_15524861     HCab    G    C        1      2        2 
   3    chr3_15524861     HPrz    G    C        1      2        2 
   3    chr3_15524861     ZBoe    G    C        0      0        2 
   3    chr3_15524861     ZGre    G    C        0      0        2 
   3    chr3_15524861     ZHar    G    C        0      0        2 
   3    chr3_15524861   Sample    G    C        0      0        2 
   3    chr3_15524916     AAsi    G    C      0.5      1        2 
   3    chr3_15524916     AKia    G    C        0      0        2 
   3    chr3_15524916     AOna    G    C        0      0        2 
   3    chr3_15524916     ASom    G    C      0.5      1        2 
   3    chr3_15524916     HCab    G    C        0      0        2 
   3    chr3_15524916     HPrz    G    C        0      0        2 
   3    chr3_15524916     ZBoe    G    C        0      0        2 
   3    chr3_15524916     ZGre    G    C        0      0        2 
   3    chr3_15524916     ZHar    G    C        0      0        2 
   3    chr3_15524916   Sample    G    C        1      2        2 
   3    chr3_15525729     AAsi    C    G        0      0        2 
   3    chr3_15525729     AKia    C    G        0      0        2 
   3    chr3_15525729     AOna    C    G        0      0        2 
   3    chr3_15525729     ASom    C    G        0      0        2 
   3    chr3_15525729     HCab    C    G        1      2        2 
   3    chr3_15525729     HPrz    C    G        1      2        2 
   3    chr3_15525729     ZBoe    C    G        0      0        2 
   3    chr3_15525729     ZGre    C    G        0      0        2 
   3    chr3_15525729     ZHar    C    G        0      0        2 
   3    chr3_15525729   Sample    C    G        0      0        2 
   3    chr3_15531088     AAsi    C    G        0      0        2 
   3    chr3_15531088     AKia    C    G        0      0        2 
   3    chr3_15531088     AOna    C    G        0      0        2 
   3    chr3_15531088     ASom    C    G        0      0        2 
   3    chr3_15531088     HCab    C    G        1      2        2 
   3    chr3_15531088     HPrz    C    G        1      2        2 
   3    chr3_15531088     ZBoe    C    G        0      0        2 
   3    chr3_15531088     ZGre    C    G        0      0        2 
   3    chr3_15531088     ZHar    C    G        0      0        2 
   3    chr3_15531088   Sample    C    G        0      0        2 
   3    chr3_15538350     AAsi    G    C        0      0        2 
   3    chr3_15538350     AKia    G    C        0      0        2 
   3    chr3_15538350     AOna    G    C        0      0        2 
   3    chr3_15538350     ASom    G    C        0      0        2 
   3    chr3_15538350     HCab    G    C        0      0        2 
   3    chr3_15538350     HPrz    G    C        0      0        2 
   3    chr3_15538350     ZBoe    G    C        0      0        2 
   3    chr3_15538350     ZGre    G    C        0      0        2 
   3    chr3_15538350     ZHar    G    C      0.5      1        2 
   3    chr3_15538350   Sample    G    C        0      0        2 
   3    chr3_15560286     AAsi    C    G        0      0        2 
   3    chr3_15560286     AKia    C    G        0      0        2 
   3    chr3_15560286     AOna    C    G        1      2        2 
   3    chr3_15560286     ASom    C    G        0      0        2 
   3    chr3_15560286     HCab    C    G        0      0        2 
   3    chr3_15560286     HPrz    C    G        0      0        2 
   3    chr3_15560286     ZBoe    C    G        0      0        2 
   3    chr3_15560286     ZGre    C    G        0      0        2 
   3    chr3_15560286     ZHar    C    G        0      0        2 
   3    chr3_15560286   Sample    C    G        0      0        2 
   3    chr3_15581693     AAsi    G    T        0      0        2 
   3    chr3_15581693     AKia    G    T        0      0        2 
   3    chr3_15581693     AOna    G    T        0      0        2 
   3    chr3_15581693     ASom    G    T        0      0        2 
   3    chr3_15581693     HCab    G    T        0      0        2 
   3    chr3_15581693     HPrz    G    T        0      0        2 
   3    chr3_15581693     ZBoe    G    T      0.5      1        2 
   3    chr3_15581693     ZGre    G    T        0      0        2 
   3    chr3_15581693     ZHar    G    T        0      0        2 
   3    chr3_15581693   Sample    G    T        0      0        2 
   3    chr3_15589722     AAsi    G    C        0      0        2 
   3    chr3_15589722     AKia    G    C        0      0        2 
   3    chr3_15589722     AOna    G    C        0      0        2 
   3    chr3_15589722     ASom    G    C        0      0        2 
   3    chr3_15589722     HCab    G    C        0      0        2 
   3    chr3_15589722     HPrz    G    C        0      0        2 
   3    chr3_15589722     ZBoe    G    C        0      0        2 
   3    chr3_15589722     ZGre    G    C        0      0        2 
   3    chr3_15589722     ZHar    G    C      0.5      1        2 
   3    chr3_15589722   Sample    G    C        0      0        2 
   3    chr3_15601214     AAsi    C    G        0      0        2 
   3    chr3_15601214     AKia    C    G        0      0        2 
   3    chr3_15601214     AOna    C    G        0      0        2 
   3    chr3_15601214     ASom    C    G        0      0        2 
   3    chr3_15601214     HCab    C    G        1      2        2 
   3    chr3_15601214     HPrz    C    G        1      2        2 
   3    chr3_15601214     ZBoe    C    G        0      0        2 
   3    chr3_15601214     ZGre    C    G        0      0        2 
   3    chr3_15601214     ZHar    C    G        0      0        2 
   3    chr3_15601214   Sample    C    G        0      0        2 
   3    chr3_15616278     AAsi    G    C        1      2        2 
   3    chr3_15616278     AKia    G    C        0      0        2 
   3    chr3_15616278     AOna    G    C        0      0        2 
   3    chr3_15616278     ASom    G    C        1      2        2 
   3    chr3_15616278     HCab    G    C        0      0        2 
   3    chr3_15616278     HPrz    G    C        0      0        2 
   3    chr3_15616278     ZBoe    G    C        0      0        2 
   3    chr3_15616278     ZGre    G    C        0      0        2 
   3    chr3_15616278     ZHar    G    C        0      0        2 
   3    chr3_15616278   Sample    G    C        1      2        2 
   3    chr3_15656513     AAsi    T    A        0      0        2 
   3    chr3_15656513     AKia    T    A      0.5      1        2 
   3    chr3_15656513     AOna    T    A        0      0        2 
   3    chr3_15656513     ASom    T    A        0      0        2 
   3    chr3_15656513     HCab    T    A        0      0        2 
   3    chr3_15656513     HPrz    T    A        0      0        2 
   3    chr3_15656513     ZBoe    T    A        0      0        2 
   3    chr3_15656513     ZGre    T    A        0      0        2 
   3    chr3_15656513     ZHar    T    A        0      0        2 
   3    chr3_15656513   Sample    T    A        0      0        2 
   3    chr3_15662602     AAsi    A    C        0      0        2 
   3    chr3_15662602     AKia    A    C        1      2        2 
   3    chr3_15662602     AOna    A    C      0.5      1        2 
   3    chr3_15662602     ASom    A    C        0      0        2 
   3    chr3_15662602     HCab    A    C        0      0        2 
   3    chr3_15662602     HPrz    A    C        0      0        2 
   3    chr3_15662602     ZBoe    A    C        0      0        2 
   3    chr3_15662602     ZGre    A    C        0      0        2 
   3    chr3_15662602     ZHar    A    C        0      0        2 
   3    chr3_15662602   Sample    A    C        0      0        2 
   3    chr3_15686566     AAsi    G    T        0      0        2 
   3    chr3_15686566     AKia    G    T        0      0        2 
   3    chr3_15686566     AOna    G    T        0      0        2 
   3    chr3_15686566     ASom    G    T        0      0        2 
   3    chr3_15686566     HCab    G    T        1      2        2 
   3    chr3_15686566     HPrz    G    T        1      2        2 
   3    chr3_15686566     ZBoe    G    T        0      0        2 
   3    chr3_15686566     ZGre    G    T        0      0        2 
   3    chr3_15686566     ZHar    G    T        0      0        2 
   3    chr3_15686566   Sample    G    T        0      0        2 
   3    chr3_15704506     AAsi    G    T        0      0        2 
   3    chr3_15704506     AKia    G    T        0      0        2 
   3    chr3_15704506     AOna    G    T        0      0        2 
   3    chr3_15704506     ASom    G    T        0      0        2 
   3    chr3_15704506     HCab    G    T        1      2        2 
   3    chr3_15704506     HPrz    G    T        1      2        2 
   3    chr3_15704506     ZBoe    G    T        0      0        2 
   3    chr3_15704506     ZGre    G    T        0      0        2 
   3    chr3_15704506     ZHar    G    T        0      0        2 
   3    chr3_15704506   Sample    G    T        0      0        2 
   3    chr3_15720815     AAsi    C    G        0      0        2 
   3    chr3_15720815     AKia    C    G        0      0        2 
   3    chr3_15720815     AOna    C    G        0      0        2 
   3    chr3_15720815     ASom    C    G        0      0        2 
   3    chr3_15720815     HCab    C    G        1      2        2 
   3    chr3_15720815     HPrz    C    G        1      2        2 
   3    chr3_15720815     ZBoe    C    G        0      0        2 
   3    chr3_15720815     ZGre    C    G        0      0        2 
   3    chr3_15720815     ZHar    C    G        0      0        2 
   3    chr3_15720815   Sample    C    G        0      0        2 
   3    chr3_15734305     AAsi    A    C        0      0        2 
   3    chr3_15734305     AKia    A    C        0      0        2 
   3    chr3_15734305     AOna    A    C        0      0        2 
   3    chr3_15734305     ASom    A    C        0      0        2 
   3    chr3_15734305     HCab    A    C        0      0        2 
   3    chr3_15734305     HPrz    A    C        0      0        2 
   3    chr3_15734305     ZBoe    A    C        0      0        2 
   3    chr3_15734305     ZGre    A    C        0      0        2 
   3    chr3_15734305     ZHar    A    C      0.5      1        2 
   3    chr3_15734305   Sample    A    C        0      0        2 
   3    chr3_15742872     AAsi    A    C        0      0        2 
   3    chr3_15742872     AKia    A    C        1      2        2 
   3    chr3_15742872     AOna    A    C        1      2        2 
   3    chr3_15742872     ASom    A    C        0      0        2 
   3    chr3_15742872     HCab    A    C        0      0        2 
   3    chr3_15742872     HPrz    A    C        0      0        2 
   3    chr3_15742872     ZBoe    A    C        0      0        2 
   3    chr3_15742872     ZGre    A    C        0      0        2 
   3    chr3_15742872     ZHar    A    C        0      0        2 
   3    chr3_15742872   Sample    A    C        0      0        2 
   3    chr3_15744841     AAsi    T    G        0      0        2 
   3    chr3_15744841     AKia    T    G        0      0        2 
   3    chr3_15744841     AOna    T    G        0      0        2 
   3    chr3_15744841     ASom    T    G        0      0        2 
   3    chr3_15744841     HCab    T    G        1      2        2 
   3    chr3_15744841     HPrz    T    G        1      2        2 
   3    chr3_15744841     ZBoe    T    G        0      0        2 
   3    chr3_15744841     ZGre    T    G        0      0        2 
   3    chr3_15744841     ZHar    T    G        0      0        2 
   3    chr3_15744841   Sample    T    G        0      0        2 
   3    chr3_15749292     AAsi    C    A        0      0        2 
   3    chr3_15749292     AKia    C    A        0      0        2 
   3    chr3_15749292     AOna    C    A        0      0        2 
   3    chr3_15749292     ASom    C    A        1      2        2 
   3    chr3_15749292     HCab    C    A        0      0        2 
   3    chr3_15749292     HPrz    C    A        0      0        2 
   3    chr3_15749292     ZBoe    C    A        0      0        2 
   3    chr3_15749292     ZGre    C    A        0      0        2 
   3    chr3_15749292     ZHar    C    A        0      0        2 
   3    chr3_15749292   Sample    C    A        0      0        2 
   3    chr3_15753599     AAsi    G    C        0      0        2 
   3    chr3_15753599     AKia    G    C        0      0        2 
   3    chr3_15753599     AOna    G    C        0      0        2 
   3    chr3_15753599     ASom    G    C        0      0        2 
   3    chr3_15753599     HCab    G    C        1      2        2 
   3    chr3_15753599     HPrz    G    C        1      2        2 
   3    chr3_15753599     ZBoe    G    C        0      0        2 
   3    chr3_15753599     ZGre    G    C        0      0        2 
   3    chr3_15753599     ZHar    G    C        0      0        2 
   3    chr3_15753599   Sample    G    C        0      0        2 
   3    chr3_15791919     AAsi    A    C        0      0        2 
   3    chr3_15791919     AKia    A    C      0.5      1        2 
   3    chr3_15791919     AOna    A    C        0      0        2 
   3    chr3_15791919     ASom    A    C        0      0        2 
   3    chr3_15791919     HCab    A    C        0      0        2 
   3    chr3_15791919     HPrz    A    C        0      0        2 
   3    chr3_15791919     ZBoe    A    C        0      0        2 
   3    chr3_15791919     ZGre    A    C        0      0        2 
   3    chr3_15791919     ZHar    A    C        0      0        2 
   3    chr3_15791919   Sample    A    C        0      0        2 
   3    chr3_15823295     AAsi    G    C        0      0        2 
   3    chr3_15823295     AKia    G    C        0      0        2 
   3    chr3_15823295     AOna    G    C      0.5      1        2 
   3    chr3_15823295     ASom    G    C        0      0        2 
   3    chr3_15823295     HCab    G    C        0      0        2 
   3    chr3_15823295     HPrz    G    C        0      0        2 
   3    chr3_15823295     ZBoe    G    C        0      0        2 
   3    chr3_15823295     ZGre    G    C        0      0        2 
   3    chr3_15823295     ZHar    G    C        0      0        2 
   3    chr3_15823295   Sample    G    C        0      0        2 
   3    chr3_15836458     AAsi    C    G        1      2        2 
   3    chr3_15836458     AKia    C    G        0      0        2 
   3    chr3_15836458     AOna    C    G        0      0        2 
   3    chr3_15836458     ASom    C    G        1      2        2 
   3    chr3_15836458     HCab    C    G        1      2        2 
   3    chr3_15836458     HPrz    C    G        1      2        2 
   3    chr3_15836458     ZBoe    C    G        0      0        2 
   3    chr3_15836458     ZGre    C    G        0      0        2 
   3    chr3_15836458     ZHar    C    G        0      0        2 
   3    chr3_15836458   Sample    C    G        1      2        2 
   3    chr3_15847024     AAsi    T    A        0      0        2 
   3    chr3_15847024     AKia    T    A        0      0        2 
   3    chr3_15847024     AOna    T    A        0      0        2 
   3    chr3_15847024     ASom    T    A        0      0        2 
   3    chr3_15847024     HCab    T    A        1      2        2 
   3    chr3_15847024     HPrz    T    A        1      2        2 
   3    chr3_15847024     ZBoe    T    A        0      0        2 
   3    chr3_15847024     ZGre    T    A        0      0        2 
   3    chr3_15847024     ZHar    T    A        0      0        2 
   3    chr3_15847024   Sample    T    A        0      0        2 
   3    chr3_15858210     AAsi    G    C        0      0        2 
   3    chr3_15858210     AKia    G    C        0      0        2 
   3    chr3_15858210     AOna    G    C        0      0        2 
   3    chr3_15858210     ASom    G    C        0      0        2 
   3    chr3_15858210     HCab    G    C        1      2        2 
   3    chr3_15858210     HPrz    G    C        1      2        2 
   3    chr3_15858210     ZBoe    G    C        0      0        2 
   3    chr3_15858210     ZGre    G    C        0      0        2 
   3    chr3_15858210     ZHar    G    C        0      0        2 
   3    chr3_15858210   Sample    G    C        0      0        2 
   3    chr3_15868425     AAsi    A    C        0      0        2 
   3    chr3_15868425     AKia    A    C        0      0        2 
   3    chr3_15868425     AOna    A    C        0      0        2 
   3    chr3_15868425     ASom    A    C        0      0        2 
   3    chr3_15868425     HCab    A    C        1      2        2 
   3    chr3_15868425     HPrz    A    C        1      2        2 
   3    chr3_15868425     ZBoe    A    C        0      0        2 
   3    chr3_15868425     ZGre    A    C        0      0        2 
   3    chr3_15868425     ZHar    A    C        0      0        2 
   3    chr3_15868425   Sample    A    C        0      0        2 
   3    chr3_15869055     AAsi    G    C        0      0        2 
   3    chr3_15869055     AKia    G    C        0      0        2 
   3    chr3_15869055     AOna    G    C        0      0        2 
   3    chr3_15869055     ASom    G    C        1      2        2 
   3    chr3_15869055     HCab    G    C        0      0        2 
   3    chr3_15869055     HPrz    G    C        0      0        2 
   3    chr3_15869055     ZBoe    G    C        0      0        2 
   3    chr3_15869055     ZGre    G    C        0      0        2 
   3    chr3_15869055     ZHar    G    C        0      0        2 
   3    chr3_15869055   Sample    G    C        0      0        2 
   3    chr3_15889415     AAsi    C    G        0      0        2 
   3    chr3_15889415     AKia    C    G        0      0        2 
   3    chr3_15889415     AOna    C    G        0      0        2 
   3    chr3_15889415     ASom    C    G        0      0        2 
   3    chr3_15889415     HCab    C    G        1      2        2 
   3    chr3_15889415     HPrz    C    G        1      2        2 
   3    chr3_15889415     ZBoe    C    G        0      0        2 
   3    chr3_15889415     ZGre    C    G        0      0        2 
   3    chr3_15889415     ZHar    C    G        0      0        2 
   3    chr3_15889415   Sample    C    G        0      0        2 
   3    chr3_15890574     AAsi    C    G        0      0        2 
   3    chr3_15890574     AKia    C    G        0      0        2 
   3    chr3_15890574     AOna    C    G        0      0        2 
   3    chr3_15890574     ASom    C    G        0      0        2 
   3    chr3_15890574     HCab    C    G        1      2        2 
   3    chr3_15890574     HPrz    C    G        1      2        2 
   3    chr3_15890574     ZBoe    C    G        0      0        2 
   3    chr3_15890574     ZGre    C    G        0      0        2 
   3    chr3_15890574     ZHar    C    G        0      0        2 
   3    chr3_15890574   Sample    C    G        0      0        2 
   3    chr3_15893105     AAsi    A    C      0.5      1        2 
   3    chr3_15893105     AKia    A    C        0      0        2 
   3    chr3_15893105     AOna    A    C        0      0        2 
   3    chr3_15893105     ASom    A    C        0      0        2 
   3    chr3_15893105     HCab    A    C        0      0        2 
   3    chr3_15893105     HPrz    A    C        0      0        2 
   3    chr3_15893105     ZBoe    A    C        0      0        2 
   3    chr3_15893105     ZGre    A    C        0      0        2 
   3    chr3_15893105     ZHar    A    C        0      0        2 
   3    chr3_15893105   Sample    A    C        0      0        2 
   3    chr3_15918920     AAsi    A    T      0.5      1        2 
   3    chr3_15918920     AKia    A    T        0      0        2 
   3    chr3_15918920     AOna    A    T        0      0        2 
   3    chr3_15918920     ASom    A    T        0      0        2 
   3    chr3_15918920     HCab    A    T        0      0        2 
   3    chr3_15918920     HPrz    A    T        0      0        2 
   3    chr3_15918920     ZBoe    A    T        0      0        2 
   3    chr3_15918920     ZGre    A    T        0      0        2 
   3    chr3_15918920     ZHar    A    T        0      0        2 
   3    chr3_15918920   Sample    A    T        0      0        2 
   3    chr3_15920825     AAsi    C    G        0      0        2 
   3    chr3_15920825     AKia    C    G        0      0        2 
   3    chr3_15920825     AOna    C    G        0      0        2 
   3    chr3_15920825     ASom    C    G        0      0        2 
   3    chr3_15920825     HCab    C    G        1      2        2 
   3    chr3_15920825     HPrz    C    G        1      2        2 
   3    chr3_15920825     ZBoe    C    G        0      0        2 
   3    chr3_15920825     ZGre    C    G        0      0        2 
   3    chr3_15920825     ZHar    C    G        0      0        2 
   3    chr3_15920825   Sample    C    G        0      0        2 
   3    chr3_15929651     AAsi    G    C        0      0        2 
   3    chr3_15929651     AKia    G    C        0      0        2 
   3    chr3_15929651     AOna    G    C        0      0        2 
   3    chr3_15929651     ASom    G    C        0      0        2 
   3    chr3_15929651     HCab    G    C        0      0        2 
   3    chr3_15929651     HPrz    G    C        0      0        2 
   3    chr3_15929651     ZBoe    G    C        0      0        2 
   3    chr3_15929651     ZGre    G    C        0      0        2 
   3    chr3_15929651     ZHar    G    C        1      2        2 
   3    chr3_15929651   Sample    G    C        0      0        2 
   3    chr3_15933465     AAsi    A    T        0      0        2 
   3    chr3_15933465     AKia    A    T        0      0        2 
   3    chr3_15933465     AOna    A    T        0      0        2 
   3    chr3_15933465     ASom    A    T        0      0        2 
   3    chr3_15933465     HCab    A    T        1      2        2 
   3    chr3_15933465     HPrz    A    T        1      2        2 
   3    chr3_15933465     ZBoe    A    T        0      0        2 
   3    chr3_15933465     ZGre    A    T        0      0        2 
   3    chr3_15933465     ZHar    A    T        0      0        2 
   3    chr3_15933465   Sample    A    T        0      0        2 
   3    chr3_15943977     AAsi    G    T        0      0        2 
   3    chr3_15943977     AKia    G    T      0.5      1        2 
   3    chr3_15943977     AOna    G    T        0      0        2 
   3    chr3_15943977     ASom    G    T        0      0        2 
   3    chr3_15943977     HCab    G    T        0      0        2 
   3    chr3_15943977     HPrz    G    T        0      0        2 
   3    chr3_15943977     ZBoe    G    T        0      0        2 
   3    chr3_15943977     ZGre    G    T        0      0        2 
   3    chr3_15943977     ZHar    G    T        0      0        2 
   3    chr3_15943977   Sample    G    T        0      0        2 
   3    chr3_15956471     AAsi    T    A        0      0        2 
   3    chr3_15956471     AKia    T    A        0      0        2 
   3    chr3_15956471     AOna    T    A        0      0        2 
   3    chr3_15956471     ASom    T    A        0      0        2 
   3    chr3_15956471     HCab    T    A        1      2        2 
   3    chr3_15956471     HPrz    T    A        1      2        2 
   3    chr3_15956471     ZBoe    T    A        0      0        2 
   3    chr3_15956471     ZGre    T    A        0      0        2 
   3    chr3_15956471     ZHar    T    A        0      0        2 
   3    chr3_15956471   Sample    T    A        0      0        2 
   3    chr3_16071581     AAsi    A    C        0      0        2 
   3    chr3_16071581     AKia    A    C        0      0        2 
   3    chr3_16071581     AOna    A    C        0      0        2 
   3    chr3_16071581     ASom    A    C        0      0        2 
   3    chr3_16071581     HCab    A    C        1      2        2 
   3    chr3_16071581     HPrz    A    C        1      2        2 
   3    chr3_16071581     ZBoe    A    C        0      0        2 
   3    chr3_16071581     ZGre    A    C        0      0        2 
   3    chr3_16071581     ZHar    A    C        0      0        2 
   3    chr3_16071581   Sample    A    C        0      0        2 
   3    chr3_16085125     AAsi    A    C        1      2        2 
   3    chr3_16085125     AKia    A    C        0      0        2 
   3    chr3_16085125     AOna    A    C        0      0        2 
   3    chr3_16085125     ASom    A    C        1      2        2 
   3    chr3_16085125     HCab    A    C        0      0        2 
   3    chr3_16085125     HPrz    A    C        0      0        2 
   3    chr3_16085125     ZBoe    A    C        0      0        2 
   3    chr3_16085125     ZGre    A    C        0      0        2 
   3    chr3_16085125     ZHar    A    C        0      0        2 
   3    chr3_16085125   Sample    A    C        1      2        2 
   3    chr3_16128295     AAsi    A    C        0      0        2 
   3    chr3_16128295     AKia    A    C        0      0        2 
   3    chr3_16128295     AOna    A    C        0      0        2 
   3    chr3_16128295     ASom    A    C        0      0        2 
   3    chr3_16128295     HCab    A    C        1      2        2 
   3    chr3_16128295     HPrz    A    C        1      2        2 
   3    chr3_16128295     ZBoe    A    C        0      0        2 
   3    chr3_16128295     ZGre    A    C        0      0        2 
   3    chr3_16128295     ZHar    A    C        0      0        2 
   3    chr3_16128295   Sample    A    C        0      0        2 
   3    chr3_16161657     AAsi    C    A        0      0        2 
   3    chr3_16161657     AKia    C    A        0      0        2 
   3    chr3_16161657     AOna    C    A        0      0        2 
   3    chr3_16161657     ASom    C    A        0      0        2 
   3    chr3_16161657     HCab    C    A        0      0        2 
   3    chr3_16161657     HPrz    C    A        0      0        2 
   3    chr3_16161657     ZBoe    C    A      0.5      1        2 
   3    chr3_16161657     ZGre    C    A        0      0        2 
   3    chr3_16161657     ZHar    C    A        0      0        2 
   3    chr3_16161657   Sample    C    A        0      0        2 
   3    chr3_16161935     AAsi    C    A        0      0        2 
   3    chr3_16161935     AKia    C    A        0      0        2 
   3    chr3_16161935     AOna    C    A        0      0        2 
   3    chr3_16161935     ASom    C    A        0      0        2 
   3    chr3_16161935     HCab    C    A        0      0        2 
   3    chr3_16161935     HPrz    C    A        0      0        2 
   3    chr3_16161935     ZBoe    C    A      0.5      1        2 
   3    chr3_16161935     ZGre    C    A        0      0        2 
   3    chr3_16161935     ZHar    C    A        0      0        2 
   3    chr3_16161935   Sample    C    A        0      0        2 
   3    chr3_16165256     AAsi    C    G        0      0        2 
   3    chr3_16165256     AKia    C    G        0      0        2 
   3    chr3_16165256     AOna    C    G        0      0        2 
   3    chr3_16165256     ASom    C    G        0      0        2 
   3    chr3_16165256     HCab    C    G        1      2        2 
   3    chr3_16165256     HPrz    C    G        1      2        2 
   3    chr3_16165256     ZBoe    C    G        0      0        2 
   3    chr3_16165256     ZGre    C    G        0      0        2 
   3    chr3_16165256     ZHar    C    G        0      0        2 
   3    chr3_16165256   Sample    C    G        0      0        2 
   3    chr3_16165913     AAsi    A    C        0      0        2 
   3    chr3_16165913     AKia    A    C        0      0        2 
   3    chr3_16165913     AOna    A    C        0      0        2 
   3    chr3_16165913     ASom    A    C        0      0        2 
   3    chr3_16165913     HCab    A    C        1      2        2 
   3    chr3_16165913     HPrz    A    C        1      2        2 
   3    chr3_16165913     ZBoe    A    C        0      0        2 
   3    chr3_16165913     ZGre    A    C        0      0        2 
   3    chr3_16165913     ZHar    A    C        0      0        2 
   3    chr3_16165913   Sample    A    C        0      0        2 
   3    chr3_16186644     AAsi    C    A        0      0        2 
   3    chr3_16186644     AKia    C    A        1      2        2 
   3    chr3_16186644     AOna    C    A        1      2        2 
   3    chr3_16186644     ASom    C    A        0      0        2 
   3    chr3_16186644     HCab    C    A        0      0        2 
   3    chr3_16186644     HPrz    C    A        0      0        2 
   3    chr3_16186644     ZBoe    C    A        0      0        2 
   3    chr3_16186644     ZGre    C    A        0      0        2 
   3    chr3_16186644     ZHar    C    A        0      0        2 
   3    chr3_16186644   Sample    C    A        0      0        2 
   3    chr3_16220298     AAsi    T    A        0      0        2 
   3    chr3_16220298     AKia    T    A        0      0        2 
   3    chr3_16220298     AOna    T    A      0.5      1        2 
   3    chr3_16220298     ASom    T    A        0      0        2 
   3    chr3_16220298     HCab    T    A        0      0        2 
   3    chr3_16220298     HPrz    T    A        0      0        2 
   3    chr3_16220298     ZBoe    T    A        0      0        2 
   3    chr3_16220298     ZGre    T    A        0      0        2 
   3    chr3_16220298     ZHar    T    A        0      0        2 
   3    chr3_16220298   Sample    T    A        0      0        2 
   3    chr3_16225832     AAsi    G    T        0      0        2 
   3    chr3_16225832     AKia    G    T        1      2        2 
   3    chr3_16225832     AOna    G    T        0      0        2 
   3    chr3_16225832     ASom    G    T        0      0        2 
   3    chr3_16225832     HCab    G    T        0      0        2 
   3    chr3_16225832     HPrz    G    T        0      0        2 
   3    chr3_16225832     ZBoe    G    T        0      0        2 
   3    chr3_16225832     ZGre    G    T        0      0        2 
   3    chr3_16225832     ZHar    G    T        0      0        2 
   3    chr3_16225832   Sample    G    T        0      0        2 
   3    chr3_16262527     AAsi    C    G        0      0        2 
   3    chr3_16262527     AKia    C    G        0      0        2 
   3    chr3_16262527     AOna    C    G        0      0        2 
   3    chr3_16262527     ASom    C    G        0      0        2 
   3    chr3_16262527     HCab    C    G        1      2        2 
   3    chr3_16262527     HPrz    C    G        1      2        2 
   3    chr3_16262527     ZBoe    C    G        0      0        2 
   3    chr3_16262527     ZGre    C    G        0      0        2 
   3    chr3_16262527     ZHar    C    G        0      0        2 
   3    chr3_16262527   Sample    C    G        0      0        2 
   3    chr3_16265486     AAsi    A    C        0      0        2 
   3    chr3_16265486     AKia    A    C        0      0        2 
   3    chr3_16265486     AOna    A    C      0.5      1        2 
   3    chr3_16265486     ASom    A    C        0      0        2 
   3    chr3_16265486     HCab    A    C        0      0        2 
   3    chr3_16265486     HPrz    A    C        0      0        2 
   3    chr3_16265486     ZBoe    A    C        0      0        2 
   3    chr3_16265486     ZGre    A    C        0      0        2 
   3    chr3_16265486     ZHar    A    C        0      0        2 
   3    chr3_16265486   Sample    A    C        0      0        2 
   3    chr3_16272683     AAsi    G    T        0      0        2 
   3    chr3_16272683     AKia    G    T        0      0        2 
   3    chr3_16272683     AOna    G    T        0      0        2 
   3    chr3_16272683     ASom    G    T        0      0        2 
   3    chr3_16272683     HCab    G    T        1      2        2 
   3    chr3_16272683     HPrz    G    T      0.5      1        2 
   3    chr3_16272683     ZBoe    G    T        0      0        2 
   3    chr3_16272683     ZGre    G    T        0      0        2 
   3    chr3_16272683     ZHar    G    T        0      0        2 
   3    chr3_16272683   Sample    G    T        0      0        2 
   3    chr3_16277192     AAsi    C    A        0      0        2 
   3    chr3_16277192     AKia    C    A        0      0        2 
   3    chr3_16277192     AOna    C    A        0      0        2 
   3    chr3_16277192     ASom    C    A        0      0        2 
   3    chr3_16277192     HCab    C    A        0      0        2 
   3    chr3_16277192     HPrz    C    A      0.5      1        2 
   3    chr3_16277192     ZBoe    C    A        0      0        2 
   3    chr3_16277192     ZGre    C    A        0      0        2 
   3    chr3_16277192     ZHar    C    A        0      0        2 
   3    chr3_16277192   Sample    C    A        0      0        2 
   3    chr3_16279894     AAsi    A    C        0      0        2 
   3    chr3_16279894     AKia    A    C      0.5      1        2 
   3    chr3_16279894     AOna    A    C        0      0        2 
   3    chr3_16279894     ASom    A    C        0      0        2 
   3    chr3_16279894     HCab    A    C        0      0        2 
   3    chr3_16279894     HPrz    A    C        0      0        2 
   3    chr3_16279894     ZBoe    A    C        0      0        2 
   3    chr3_16279894     ZGre    A    C        0      0        2 
   3    chr3_16279894     ZHar    A    C        0      0        2 
   3    chr3_16279894   Sample    A    C        0      0        2 
   3    chr3_16308551     AAsi    G    C        0      0        2 
   3    chr3_16308551     AKia    G    C        1      2        2 
   3    chr3_16308551     AOna    G    C        0      0        2 
   3    chr3_16308551     ASom    G    C        0      0        2 
   3    chr3_16308551     HCab    G    C        0      0        2 
   3    chr3_16308551     HPrz    G    C        0      0        2 
   3    chr3_16308551     ZBoe    G    C        0      0        2 
   3    chr3_16308551     ZGre    G    C        0      0        2 
   3    chr3_16308551     ZHar    G    C        0      0        2 
   3    chr3_16308551   Sample    G    C        0      0        2 
   3    chr3_16310615     AAsi    T    G        0      0        2 
   3    chr3_16310615     AKia    T    G        0      0        2 
   3    chr3_16310615     AOna    T    G        0      0        2 
   3    chr3_16310615     ASom    T    G        0      0        2 
   3    chr3_16310615     HCab    T    G        1      2        2 
   3    chr3_16310615     HPrz    T    G        1      2        2 
   3    chr3_16310615     ZBoe    T    G        0      0        2 
   3    chr3_16310615     ZGre    T    G        0      0        2 
   3    chr3_16310615     ZHar    T    G        0      0        2 
   3    chr3_16310615   Sample    T    G        0      0        2 
   3    chr3_16325732     AAsi    A    C        0      0        2 
   3    chr3_16325732     AKia    A    C        0      0        2 
   3    chr3_16325732     AOna    A    C        0      0        2 
   3    chr3_16325732     ASom    A    C        0      0        2 
   3    chr3_16325732     HCab    A    C        0      0        2 
   3    chr3_16325732     HPrz    A    C      0.5      1        2 
   3    chr3_16325732     ZBoe    A    C        0      0        2 
   3    chr3_16325732     ZGre    A    C        0      0        2 
   3    chr3_16325732     ZHar    A    C        0      0        2 
   3    chr3_16325732   Sample    A    C        0      0        2 
   3    chr3_16353720     AAsi    A    C        0      0        2 
   3    chr3_16353720     AKia    A    C        1      2        2 
   3    chr3_16353720     AOna    A    C        0      0        2 
   3    chr3_16353720     ASom    A    C        0      0        2 
   3    chr3_16353720     HCab    A    C        0      0        2 
   3    chr3_16353720     HPrz    A    C        0      0        2 
   3    chr3_16353720     ZBoe    A    C        0      0        2 
   3    chr3_16353720     ZGre    A    C        0      0        2 
   3    chr3_16353720     ZHar    A    C        0      0        2 
   3    chr3_16353720   Sample    A    C        0      0        2 
   3    chr3_16389758     AAsi    T    A        0      0        2 
   3    chr3_16389758     AKia    T    A        1      2        2 
   3    chr3_16389758     AOna    T    A        0      0        2 
   3    chr3_16389758     ASom    T    A        0      0        2 
   3    chr3_16389758     HCab    T    A        0      0        2 
   3    chr3_16389758     HPrz    T    A        0      0        2 
   3    chr3_16389758     ZBoe    T    A        0      0        2 
   3    chr3_16389758     ZGre    T    A        0      0        2 
   3    chr3_16389758     ZHar    T    A        0      0        2 
   3    chr3_16389758   Sample    T    A        0      0        2 
   3    chr3_16407813     AAsi    A    C        0      0        2 
   3    chr3_16407813     AKia    A    C        0      0        2 
   3    chr3_16407813     AOna    A    C        0      0        2 
   3    chr3_16407813     ASom    A    C        0      0        2 
   3    chr3_16407813     HCab    A    C        0      0        2 
   3    chr3_16407813     HPrz    A    C      0.5      1        2 
   3    chr3_16407813     ZBoe    A    C        0      0        2 
   3    chr3_16407813     ZGre    A    C        0      0        2 
   3    chr3_16407813     ZHar    A    C        0      0        2 
   3    chr3_16407813   Sample    A    C        0      0        2 
   3    chr3_16459575     AAsi    C    A        0      0        2 
   3    chr3_16459575     AKia    C    A        0      0        2 
   3    chr3_16459575     AOna    C    A      0.5      1        2 
   3    chr3_16459575     ASom    C    A        0      0        2 
   3    chr3_16459575     HCab    C    A        0      0        2 
   3    chr3_16459575     HPrz    C    A        0      0        2 
   3    chr3_16459575     ZBoe    C    A        0      0        2 
   3    chr3_16459575     ZGre    C    A        0      0        2 
   3    chr3_16459575     ZHar    C    A        0      0        2 
   3    chr3_16459575   Sample    C    A        0      0        2 
   3    chr3_16465928     AAsi    A    T        0      0        2 
   3    chr3_16465928     AKia    A    T        0      0        2 
   3    chr3_16465928     AOna    A    T        0      0        2 
   3    chr3_16465928     ASom    A    T        0      0        2 
   3    chr3_16465928     HCab    A    T        1      2        2 
   3    chr3_16465928     HPrz    A    T        1      2        2 
   3    chr3_16465928     ZBoe    A    T        0      0        2 
   3    chr3_16465928     ZGre    A    T        0      0        2 
   3    chr3_16465928     ZHar    A    T        0      0        2 
   3    chr3_16465928   Sample    A    T        0      0        2 
   3    chr3_16496976     AAsi    G    T        0      0        2 
   3    chr3_16496976     AKia    G    T        0      0        2 
   3    chr3_16496976     AOna    G    T        0      0        2 
   3    chr3_16496976     ASom    G    T        0      0        2 
   3    chr3_16496976     HCab    G    T        1      2        2 
   3    chr3_16496976     HPrz    G    T      0.5      1        2 
   3    chr3_16496976     ZBoe    G    T        0      0        2 
   3    chr3_16496976     ZGre    G    T        0      0        2 
   3    chr3_16496976     ZHar    G    T        0      0        2 
   3    chr3_16496976   Sample    G    T        0      0        2 
   3    chr3_16501914     AAsi    C    A        0      0        2 
   3    chr3_16501914     AKia    C    A        0      0        2 
   3    chr3_16501914     AOna    C    A        0      0        2 
   3    chr3_16501914     ASom    C    A        0      0        2 
   3    chr3_16501914     HCab    C    A        0      0        2 
   3    chr3_16501914     HPrz    C    A        0      0        2 
   3    chr3_16501914     ZBoe    C    A      0.5      1        2 
   3    chr3_16501914     ZGre    C    A        0      0        2 
   3    chr3_16501914     ZHar    C    A        0      0        2 
   3    chr3_16501914   Sample    C    A        0      0        2 
   3    chr3_16504753     AAsi    G    C        0      0        2 
   3    chr3_16504753     AKia    G    C      0.5      1        2 
   3    chr3_16504753     AOna    G    C        0      0        2 
   3    chr3_16504753     ASom    G    C        0      0        2 
   3    chr3_16504753     HCab    G    C        0      0        2 
   3    chr3_16504753     HPrz    G    C        0      0        2 
   3    chr3_16504753     ZBoe    G    C        0      0        2 
   3    chr3_16504753     ZGre    G    C        0      0        2 
   3    chr3_16504753     ZHar    G    C        0      0        2 
   3    chr3_16504753   Sample    G    C        0      0        2 
   3    chr3_16505008     AAsi    T    G        0      0        2 
   3    chr3_16505008     AKia    T    G        0      0        2 
   3    chr3_16505008     AOna    T    G        0      0        2 
   3    chr3_16505008     ASom    T    G        0      0        2 
   3    chr3_16505008     HCab    T    G        0      0        2 
   3    chr3_16505008     HPrz    T    G        0      0        2 
   3    chr3_16505008     ZBoe    T    G        0      0        2 
   3    chr3_16505008     ZGre    T    G      0.5      1        2 
   3    chr3_16505008     ZHar    T    G        0      0        2 
   3    chr3_16505008   Sample    T    G        0      0        2 
   3    chr3_16532583     AAsi    T    G        0      0        2 
   3    chr3_16532583     AKia    T    G        0      0        2 
   3    chr3_16532583     AOna    T    G      0.5      1        2 
   3    chr3_16532583     ASom    T    G        0      0        2 
   3    chr3_16532583     HCab    T    G        0      0        2 
   3    chr3_16532583     HPrz    T    G        0      0        2 
   3    chr3_16532583     ZBoe    T    G        0      0        2 
   3    chr3_16532583     ZGre    T    G        0      0        2 
   3    chr3_16532583     ZHar    T    G        0      0        2 
   3    chr3_16532583   Sample    T    G        0      0        2 
   3    chr3_16546076     AAsi    T    A        0      0        2 
   3    chr3_16546076     AKia    T    A        0      0        2 
   3    chr3_16546076     AOna    T    A        0      0        2 
   3    chr3_16546076     ASom    T    A        0      0        2 
   3    chr3_16546076     HCab    T    A        0      0        2 
   3    chr3_16546076     HPrz    T    A        0      0        2 
   3    chr3_16546076     ZBoe    T    A        0      0        2 
   3    chr3_16546076     ZGre    T    A      0.5      1        2 
   3    chr3_16546076     ZHar    T    A        0      0        2 
   3    chr3_16546076   Sample    T    A        0      0        2 
   3    chr3_16549331     AAsi    T    G        0      0        2 
   3    chr3_16549331     AKia    T    G        0      0        2 
   3    chr3_16549331     AOna    T    G        1      2        2 
   3    chr3_16549331     ASom    T    G        0      0        2 
   3    chr3_16549331     HCab    T    G        0      0        2 
   3    chr3_16549331     HPrz    T    G        0      0        2 
   3    chr3_16549331     ZBoe    T    G        0      0        2 
   3    chr3_16549331     ZGre    T    G        0      0        2 
   3    chr3_16549331     ZHar    T    G        0      0        2 
   3    chr3_16549331   Sample    T    G        0      0        2 
   3    chr3_16558694     AAsi    A    C        0      0        2 
   3    chr3_16558694     AKia    A    C        0      0        2 
   3    chr3_16558694     AOna    A    C        0      0        2 
   3    chr3_16558694     ASom    A    C        0      0        2 
   3    chr3_16558694     HCab    A    C      0.5      1        2 
   3    chr3_16558694     HPrz    A    C        0      0        2 
   3    chr3_16558694     ZBoe    A    C        0      0        2 
   3    chr3_16558694     ZGre    A    C        0      0        2 
   3    chr3_16558694     ZHar    A    C        0      0        2 
   3    chr3_16558694   Sample    A    C        0      0        2 
   3    chr3_16559134     AAsi    T    G        0      0        2 
   3    chr3_16559134     AKia    T    G        0      0        2 
   3    chr3_16559134     AOna    T    G        0      0        2 
   3    chr3_16559134     ASom    T    G        0      0        2 
   3    chr3_16559134     HCab    T    G        0      0        2 
   3    chr3_16559134     HPrz    T    G        0      0        2 
   3    chr3_16559134     ZBoe    T    G        0      0        2 
   3    chr3_16559134     ZGre    T    G      0.5      1        2 
   3    chr3_16559134     ZHar    T    G        0      0        2 
   3    chr3_16559134   Sample    T    G        0      0        2 
   3    chr3_16581744     AAsi    A    C        0      0        2 
   3    chr3_16581744     AKia    A    C        0      0        2 
   3    chr3_16581744     AOna    A    C        0      0        2 
   3    chr3_16581744     ASom    A    C        0      0        2 
   3    chr3_16581744     HCab    A    C        1      2        2 
   3    chr3_16581744     HPrz    A    C        1      2        2 
   3    chr3_16581744     ZBoe    A    C        0      0        2 
   3    chr3_16581744     ZGre    A    C        0      0        2 
   3    chr3_16581744     ZHar    A    C        0      0        2 
   3    chr3_16581744   Sample    A    C        0      0        2 
   3    chr3_16612963     AAsi    G    T        0      0        2 
   3    chr3_16612963     AKia    G    T        0      0        2 
   3    chr3_16612963     AOna    G    T        0      0        2 
   3    chr3_16612963     ASom    G    T        0      0        2 
   3    chr3_16612963     HCab    G    T        0      0        2 
   3    chr3_16612963     HPrz    G    T        0      0        2 
   3    chr3_16612963     ZBoe    G    T        0      0        2 
   3    chr3_16612963     ZGre    G    T      0.5      1        2 
   3    chr3_16612963     ZHar    G    T        0      0        2 
   3    chr3_16612963   Sample    G    T        0      0        2 
   3    chr3_16629984     AAsi    T    G        0      0        2 
   3    chr3_16629984     AKia    T    G        0      0        2 
   3    chr3_16629984     AOna    T    G        0      0        2 
   3    chr3_16629984     ASom    T    G        0      0        2 
   3    chr3_16629984     HCab    T    G        0      0        2 
   3    chr3_16629984     HPrz    T    G        0      0        2 
   3    chr3_16629984     ZBoe    T    G        0      0        2 
   3    chr3_16629984     ZGre    T    G        1      2        2 
   3    chr3_16629984     ZHar    T    G        0      0        2 
   3    chr3_16629984   Sample    T    G        0      0        2 
   3    chr3_16641019     AAsi    C    A        0      0        2 
   3    chr3_16641019     AKia    C    A        0      0        2 
   3    chr3_16641019     AOna    C    A        0      0        2 
   3    chr3_16641019     ASom    C    A        0      0        2 
   3    chr3_16641019     HCab    C    A        1      2        2 
   3    chr3_16641019     HPrz    C    A        1      2        2 
   3    chr3_16641019     ZBoe    C    A        0      0        2 
   3    chr3_16641019     ZGre    C    A        0      0        2 
   3    chr3_16641019     ZHar    C    A        0      0        2 
   3    chr3_16641019   Sample    C    A        0      0        2 
   3    chr3_16650091     AAsi    C    G        0      0        2 
   3    chr3_16650091     AKia    C    G        0      0        2 
   3    chr3_16650091     AOna    C    G        0      0        2 
   3    chr3_16650091     ASom    C    G        0      0        2 
   3    chr3_16650091     HCab    C    G        1      2        2 
   3    chr3_16650091     HPrz    C    G        1      2        2 
   3    chr3_16650091     ZBoe    C    G        0      0        2 
   3    chr3_16650091     ZGre    C    G        0      0        2 
   3    chr3_16650091     ZHar    C    G        0      0        2 
   3    chr3_16650091   Sample    C    G        0      0        2 
   3    chr3_16656840     AAsi    A    C        0      0        2 
   3    chr3_16656840     AKia    A    C        0      0        2 
   3    chr3_16656840     AOna    A    C        0      0        2 
   3    chr3_16656840     ASom    A    C        0      0        2 
   3    chr3_16656840     HCab    A    C      0.5      1        2 
   3    chr3_16656840     HPrz    A    C      0.5      1        2 
   3    chr3_16656840     ZBoe    A    C        0      0        2 
   3    chr3_16656840     ZGre    A    C        0      0        2 
   3    chr3_16656840     ZHar    A    C        0      0        2 
   3    chr3_16656840   Sample    A    C        0      0        2 
   3    chr3_16669488     AAsi    A    C        0      0        2 
   3    chr3_16669488     AKia    A    C        0      0        2 
   3    chr3_16669488     AOna    A    C      0.5      1        2 
   3    chr3_16669488     ASom    A    C        0      0        2 
   3    chr3_16669488     HCab    A    C        0      0        2 
   3    chr3_16669488     HPrz    A    C        0      0        2 
   3    chr3_16669488     ZBoe    A    C        0      0        2 
   3    chr3_16669488     ZGre    A    C        0      0        2 
   3    chr3_16669488     ZHar    A    C        0      0        2 
   3    chr3_16669488   Sample    A    C        0      0        2 
   3    chr3_16681746     AAsi    A    C        0      0        2 
   3    chr3_16681746     AKia    A    C        0      0        2 
   3    chr3_16681746     AOna    A    C        0      0        2 
   3    chr3_16681746     ASom    A    C      0.5      1        2 
   3    chr3_16681746     HCab    A    C        0      0        2 
   3    chr3_16681746     HPrz    A    C        0      0        2 
   3    chr3_16681746     ZBoe    A    C        0      0        2 
   3    chr3_16681746     ZGre    A    C        0      0        2 
   3    chr3_16681746     ZHar    A    C        0      0        2 
   3    chr3_16681746   Sample    A    C        0      0        2 
   3    chr3_16699251     AAsi    T    A        0      0        2 
   3    chr3_16699251     AKia    T    A        0      0        2 
   3    chr3_16699251     AOna    T    A        0      0        2 
   3    chr3_16699251     ASom    T    A        0      0        2 
   3    chr3_16699251     HCab    T    A        0      0        2 
   3    chr3_16699251     HPrz    T    A      0.5      1        2 
   3    chr3_16699251     ZBoe    T    A        0      0        2 
   3    chr3_16699251     ZGre    T    A        0      0        2 
   3    chr3_16699251     ZHar    T    A        0      0        2 
   3    chr3_16699251   Sample    T    A        0      0        2 
   3    chr3_16708479     AAsi    G    T        0      0        2 
   3    chr3_16708479     AKia    G    T        0      0        2 
   3    chr3_16708479     AOna    G    T        0      0        2 
   3    chr3_16708479     ASom    G    T        0      0        2 
   3    chr3_16708479     HCab    G    T        0      0        2 
   3    chr3_16708479     HPrz    G    T        0      0        2 
   3    chr3_16708479     ZBoe    G    T        1      2        2 
   3    chr3_16708479     ZGre    G    T        1      2        2 
   3    chr3_16708479     ZHar    G    T        1      2        2 
   3    chr3_16708479   Sample    G    T        0      0        2 
   3    chr3_16709484     AAsi    C    A        0      0        2 
   3    chr3_16709484     AKia    C    A        0      0        2 
   3    chr3_16709484     AOna    C    A      0.5      1        2 
   3    chr3_16709484     ASom    C    A        0      0        2 
   3    chr3_16709484     HCab    C    A        0      0        2 
   3    chr3_16709484     HPrz    C    A        0      0        2 
   3    chr3_16709484     ZBoe    C    A        0      0        2 
   3    chr3_16709484     ZGre    C    A        0      0        2 
   3    chr3_16709484     ZHar    C    A        0      0        2 
   3    chr3_16709484   Sample    C    A        0      0        2 
   3    chr3_16717353     AAsi    T    G        0      0        2 
   3    chr3_16717353     AKia    T    G        0      0        2 
   3    chr3_16717353     AOna    T    G        0      0        2 
   3    chr3_16717353     ASom    T    G        0      0        2 
   3    chr3_16717353     HCab    T    G        0      0        2 
   3    chr3_16717353     HPrz    T    G        0      0        2 
   3    chr3_16717353     ZBoe    T    G      0.5      1        2 
   3    chr3_16717353     ZGre    T    G        0      0        2 
   3    chr3_16717353     ZHar    T    G        0      0        2 
   3    chr3_16717353   Sample    T    G        0      0        2 
   3    chr3_16720132     AAsi    T    G        0      0        2 
   3    chr3_16720132     AKia    T    G        0      0        2 
   3    chr3_16720132     AOna    T    G      0.5      1        2 
   3    chr3_16720132     ASom    T    G        0      0        2 
   3    chr3_16720132     HCab    T    G        0      0        2 
   3    chr3_16720132     HPrz    T    G        0      0        2 
   3    chr3_16720132     ZBoe    T    G        0      0        2 
   3    chr3_16720132     ZGre    T    G        0      0        2 
   3    chr3_16720132     ZHar    T    G        0      0        2 
   3    chr3_16720132   Sample    T    G        0      0        2 
   3    chr3_16725253     AAsi    A    C        0      0        2 
   3    chr3_16725253     AKia    A    C        0      0        2 
   3    chr3_16725253     AOna    A    C        0      0        2 
   3    chr3_16725253     ASom    A    C        0      0        2 
   3    chr3_16725253     HCab    A    C        0      0        2 
   3    chr3_16725253     HPrz    A    C        0      0        2 
   3    chr3_16725253     ZBoe    A    C        0      0        2 
   3    chr3_16725253     ZGre    A    C        0      0        2 
   3    chr3_16725253     ZHar    A    C        1      2        2 
   3    chr3_16725253   Sample    A    C        0      0        2 
   3    chr3_16751922     AAsi    C    A        1      2        2 
   3    chr3_16751922     AKia    C    A        0      0        2 
   3    chr3_16751922     AOna    C    A        0      0        2 
   3    chr3_16751922     ASom    C    A        0      0        2 
   3    chr3_16751922     HCab    C    A        0      0        2 
   3    chr3_16751922     HPrz    C    A        0      0        2 
   3    chr3_16751922     ZBoe    C    A        0      0        2 
   3    chr3_16751922     ZGre    C    A        0      0        2 
   3    chr3_16751922     ZHar    C    A        0      0        2 
   3    chr3_16751922   Sample    C    A        0      0        2 
   3    chr3_16752026     AAsi    T    A        0      0        2 
   3    chr3_16752026     AKia    T    A        0      0        2 
   3    chr3_16752026     AOna    T    A        0      0        2 
   3    chr3_16752026     ASom    T    A        0      0        2 
   3    chr3_16752026     HCab    T    A        0      0        2 
   3    chr3_16752026     HPrz    T    A      0.5      1        2 
   3    chr3_16752026     ZBoe    T    A        0      0        2 
   3    chr3_16752026     ZGre    T    A        0      0        2 
   3    chr3_16752026     ZHar    T    A        0      0        2 
   3    chr3_16752026   Sample    T    A        0      0        2 
   3    chr3_16788417     AAsi    C    G        0      0        2 
   3    chr3_16788417     AKia    C    G        0      0        2 
   3    chr3_16788417     AOna    C    G        0      0        2 
   3    chr3_16788417     ASom    C    G        0      0        2 
   3    chr3_16788417     HCab    C    G        1      2        2 
   3    chr3_16788417     HPrz    C    G      0.5      1        2 
   3    chr3_16788417     ZBoe    C    G        0      0        2 
   3    chr3_16788417     ZGre    C    G        0      0        2 
   3    chr3_16788417     ZHar    C    G        0      0        2 
   3    chr3_16788417   Sample    C    G        0      0        2 
   3    chr3_16807842     AAsi    G    C        0      0        2 
   3    chr3_16807842     AKia    G    C        0      0        2 
   3    chr3_16807842     AOna    G    C        0      0        2 
   3    chr3_16807842     ASom    G    C        0      0        2 
   3    chr3_16807842     HCab    G    C        1      2        2 
   3    chr3_16807842     HPrz    G    C        1      2        2 
   3    chr3_16807842     ZBoe    G    C        0      0        2 
   3    chr3_16807842     ZGre    G    C        0      0        2 
   3    chr3_16807842     ZHar    G    C        0      0        2 
   3    chr3_16807842   Sample    G    C        0      0        2 
   3    chr3_16820857     AAsi    C    G        0      0        2 
   3    chr3_16820857     AKia    C    G        1      2        2 
   3    chr3_16820857     AOna    C    G        0      0        2 
   3    chr3_16820857     ASom    C    G        0      0        2 
   3    chr3_16820857     HCab    C    G        0      0        2 
   3    chr3_16820857     HPrz    C    G        0      0        2 
   3    chr3_16820857     ZBoe    C    G        0      0        2 
   3    chr3_16820857     ZGre    C    G        0      0        2 
   3    chr3_16820857     ZHar    C    G        0      0        2 
   3    chr3_16820857   Sample    C    G        0      0        2 
   3    chr3_16834124     AAsi    G    C        0      0        2 
   3    chr3_16834124     AKia    G    C      0.5      1        2 
   3    chr3_16834124     AOna    G    C        0      0        2 
   3    chr3_16834124     ASom    G    C        0      0        2 
   3    chr3_16834124     HCab    G    C        0      0        2 
   3    chr3_16834124     HPrz    G    C        0      0        2 
   3    chr3_16834124     ZBoe    G    C        0      0        2 
   3    chr3_16834124     ZGre    G    C        0      0        2 
   3    chr3_16834124     ZHar    G    C        0      0        2 
   3    chr3_16834124   Sample    G    C        0      0        2 
   3    chr3_16836528     AAsi    G    C        0      0        2 
   3    chr3_16836528     AKia    G    C        0      0        2 
   3    chr3_16836528     AOna    G    C        0      0        2 
   3    chr3_16836528     ASom    G    C        0      0        2 
   3    chr3_16836528     HCab    G    C        0      0        2 
   3    chr3_16836528     HPrz    G    C        0      0        2 
   3    chr3_16836528     ZBoe    G    C        1      2        2 
   3    chr3_16836528     ZGre    G    C        1      2        2 
   3    chr3_16836528     ZHar    G    C        1      2        2 
   3    chr3_16836528   Sample    G    C        0      0        2 
   3    chr3_16850279     AAsi    T    G        0      0        2 
   3    chr3_16850279     AKia    T    G        0      0        2 
   3    chr3_16850279     AOna    T    G        0      0        2 
   3    chr3_16850279     ASom    T    G        0      0        2 
   3    chr3_16850279     HCab    T    G        0      0        2 
   3    chr3_16850279     HPrz    T    G      0.5      1        2 
   3    chr3_16850279     ZBoe    T    G        0      0        2 
   3    chr3_16850279     ZGre    T    G        0      0        2 
   3    chr3_16850279     ZHar    T    G        0      0        2 
   3    chr3_16850279   Sample    T    G        0      0        2 
   3    chr3_16856877     AAsi    A    T        0      0        2 
   3    chr3_16856877     AKia    A    T        0      0        2 
   3    chr3_16856877     AOna    A    T        0      0        2 
   3    chr3_16856877     ASom    A    T        0      0        2 
   3    chr3_16856877     HCab    A    T        1      2        2 
   3    chr3_16856877     HPrz    A    T        1      2        2 
   3    chr3_16856877     ZBoe    A    T        0      0        2 
   3    chr3_16856877     ZGre    A    T        0      0        2 
   3    chr3_16856877     ZHar    A    T        0      0        2 
   3    chr3_16856877   Sample    A    T        0      0        2 
   3    chr3_16863875     AAsi    A    C        0      0        2 
   3    chr3_16863875     AKia    A    C      0.5      1        2 
   3    chr3_16863875     AOna    A    C        0      0        2 
   3    chr3_16863875     ASom    A    C        0      0        2 
   3    chr3_16863875     HCab    A    C        0      0        2 
   3    chr3_16863875     HPrz    A    C        0      0        2 
   3    chr3_16863875     ZBoe    A    C        0      0        2 
   3    chr3_16863875     ZGre    A    C        0      0        2 
   3    chr3_16863875     ZHar    A    C        0      0        2 
   3    chr3_16863875   Sample    A    C        0      0        2 
   3    chr3_16877931     AAsi    C    A        0      0        2 
   3    chr3_16877931     AKia    C    A        0      0        2 
   3    chr3_16877931     AOna    C    A        0      0        2 
   3    chr3_16877931     ASom    C    A        0      0        2 
   3    chr3_16877931     HCab    C    A        1      2        2 
   3    chr3_16877931     HPrz    C    A        1      2        2 
   3    chr3_16877931     ZBoe    C    A        0      0        2 
   3    chr3_16877931     ZGre    C    A        0      0        2 
   3    chr3_16877931     ZHar    C    A        0      0        2 
   3    chr3_16877931   Sample    C    A        0      0        2 
   3    chr3_16879958     AAsi    G    C        0      0        2 
   3    chr3_16879958     AKia    G    C        0      0        2 
   3    chr3_16879958     AOna    G    C        0      0        2 
   3    chr3_16879958     ASom    G    C        0      0        2 
   3    chr3_16879958     HCab    G    C        1      2        2 
   3    chr3_16879958     HPrz    G    C        1      2        2 
   3    chr3_16879958     ZBoe    G    C        0      0        2 
   3    chr3_16879958     ZGre    G    C        0      0        2 
   3    chr3_16879958     ZHar    G    C        0      0        2 
   3    chr3_16879958   Sample    G    C        0      0        2 
   3    chr3_16885597     AAsi    G    C        1      2        2 
   3    chr3_16885597     AKia    G    C        0      0        2 
   3    chr3_16885597     AOna    G    C        0      0        2 
   3    chr3_16885597     ASom    G    C        1      2        2 
   3    chr3_16885597     HCab    G    C        0      0        2 
   3    chr3_16885597     HPrz    G    C        0      0        2 
   3    chr3_16885597     ZBoe    G    C        0      0        2 
   3    chr3_16885597     ZGre    G    C        0      0        2 
   3    chr3_16885597     ZHar    G    C        0      0        2 
   3    chr3_16885597   Sample    G    C        1      2        2 
   3    chr3_16890005     AAsi    C    G        0      0        2 
   3    chr3_16890005     AKia    C    G        0      0        2 
   3    chr3_16890005     AOna    C    G        0      0        2 
   3    chr3_16890005     ASom    C    G        0      0        2 
   3    chr3_16890005     HCab    C    G        0      0        2 
   3    chr3_16890005     HPrz    C    G        0      0        2 
   3    chr3_16890005     ZBoe    C    G        0      0        2 
   3    chr3_16890005     ZGre    C    G      0.5      1        2 
   3    chr3_16890005     ZHar    C    G        0      0        2 
   3    chr3_16890005   Sample    C    G        0      0        2 
   3    chr3_16924985     AAsi    G    T        0      0        2 
   3    chr3_16924985     AKia    G    T        1      2        2 
   3    chr3_16924985     AOna    G    T        0      0        2 
   3    chr3_16924985     ASom    G    T        0      0        2 
   3    chr3_16924985     HCab    G    T        0      0        2 
   3    chr3_16924985     HPrz    G    T        0      0        2 
   3    chr3_16924985     ZBoe    G    T        0      0        2 
   3    chr3_16924985     ZGre    G    T        0      0        2 
   3    chr3_16924985     ZHar    G    T        0      0        2 
   3    chr3_16924985   Sample    G    T        0      0        2 
   3    chr3_16927801     AAsi    C    G        0      0        2 
   3    chr3_16927801     AKia    C    G        0      0        2 
   3    chr3_16927801     AOna    C    G        0      0        2 
   3    chr3_16927801     ASom    C    G        0      0        2 
   3    chr3_16927801     HCab    C    G        0      0        2 
   3    chr3_16927801     HPrz    C    G        0      0        2 
   3    chr3_16927801     ZBoe    C    G        1      2        2 
   3    chr3_16927801     ZGre    C    G        0      0        2 
   3    chr3_16927801     ZHar    C    G        0      0        2 
   3    chr3_16927801   Sample    C    G        0      0        2 
   3    chr3_16940752     AAsi    G    C        0      0        2 
   3    chr3_16940752     AKia    G    C      0.5      1        2 
   3    chr3_16940752     AOna    G    C        0      0        2 
   3    chr3_16940752     ASom    G    C        0      0        2 
   3    chr3_16940752     HCab    G    C        0      0        2 
   3    chr3_16940752     HPrz    G    C        0      0        2 
   3    chr3_16940752     ZBoe    G    C        0      0        2 
   3    chr3_16940752     ZGre    G    C        0      0        2 
   3    chr3_16940752     ZHar    G    C        0      0        2 
   3    chr3_16940752   Sample    G    C        0      0        2 
   3    chr3_16988210     AAsi    T    G        0      0        2 
   3    chr3_16988210     AKia    T    G        0      0        2 
   3    chr3_16988210     AOna    T    G        0      0        2 
   3    chr3_16988210     ASom    T    G        0      0        2 
   3    chr3_16988210     HCab    T    G        0      0        2 
   3    chr3_16988210     HPrz    T    G        0      0        2 
   3    chr3_16988210     ZBoe    T    G      0.5      1        2 
   3    chr3_16988210     ZGre    T    G        0      0        2 
   3    chr3_16988210     ZHar    T    G        0      0        2 
   3    chr3_16988210   Sample    T    G        0      0        2 
   3    chr3_16998069     AAsi    G    T        0      0        2 
   3    chr3_16998069     AKia    G    T        0      0        2 
   3    chr3_16998069     AOna    G    T        0      0        2 
   3    chr3_16998069     ASom    G    T        0      0        2 
   3    chr3_16998069     HCab    G    T        0      0        2 
   3    chr3_16998069     HPrz    G    T        0      0        2 
   3    chr3_16998069     ZBoe    G    T      0.5      1        2 
   3    chr3_16998069     ZGre    G    T        0      0        2 
   3    chr3_16998069     ZHar    G    T        0      0        2 
   3    chr3_16998069   Sample    G    T        0      0        2 
   3    chr3_17000351     AAsi    C    A        0      0        2 
   3    chr3_17000351     AKia    C    A        0      0        2 
   3    chr3_17000351     AOna    C    A        0      0        2 
   3    chr3_17000351     ASom    C    A        0      0        2 
   3    chr3_17000351     HCab    C    A        1      2        2 
   3    chr3_17000351     HPrz    C    A        1      2        2 
   3    chr3_17000351     ZBoe    C    A        0      0        2 
   3    chr3_17000351     ZGre    C    A        0      0        2 
   3    chr3_17000351     ZHar    C    A        0      0        2 
   3    chr3_17000351   Sample    C    A        0      0        2 
   3    chr3_17015737     AAsi    C    A        0      0        2 
   3    chr3_17015737     AKia    C    A        0      0        2 
   3    chr3_17015737     AOna    C    A        0      0        2 
   3    chr3_17015737     ASom    C    A        0      0        2 
   3    chr3_17015737     HCab    C    A        1      2        2 
   3    chr3_17015737     HPrz    C    A        1      2        2 
   3    chr3_17015737     ZBoe    C    A        0      0        2 
   3    chr3_17015737     ZGre    C    A        0      0        2 
   3    chr3_17015737     ZHar    C    A        0      0        2 
   3    chr3_17015737   Sample    C    A        0      0        2 
   3    chr3_17018837     AAsi    C    A        0      0        2 
   3    chr3_17018837     AKia    C    A        1      2        2 
   3    chr3_17018837     AOna    C    A        1      2        2 
   3    chr3_17018837     ASom    C    A        0      0        2 
   3    chr3_17018837     HCab    C    A        0      0        2 
   3    chr3_17018837     HPrz    C    A        0      0        2 
   3    chr3_17018837     ZBoe    C    A        0      0        2 
   3    chr3_17018837     ZGre    C    A        0      0        2 
   3    chr3_17018837     ZHar    C    A        0      0        2 
   3    chr3_17018837   Sample    C    A        0      0        2 
   3    chr3_17042749     AAsi    C    G        0      0        2 
   3    chr3_17042749     AKia    C    G        0      0        2 
   3    chr3_17042749     AOna    C    G        0      0        2 
   3    chr3_17042749     ASom    C    G        0      0        2 
   3    chr3_17042749     HCab    C    G        1      2        2 
   3    chr3_17042749     HPrz    C    G        1      2        2 
   3    chr3_17042749     ZBoe    C    G        0      0        2 
   3    chr3_17042749     ZGre    C    G        0      0        2 
   3    chr3_17042749     ZHar    C    G        0      0        2 
   3    chr3_17042749   Sample    C    G        0      0        2 
   3    chr3_17049658     AAsi    G    C        0      0        2 
   3    chr3_17049658     AKia    G    C        0      0        2 
   3    chr3_17049658     AOna    G    C        0      0        2 
   3    chr3_17049658     ASom    G    C        0      0        2 
   3    chr3_17049658     HCab    G    C        1      2        2 
   3    chr3_17049658     HPrz    G    C        1      2        2 
   3    chr3_17049658     ZBoe    G    C        0      0        2 
   3    chr3_17049658     ZGre    G    C        0      0        2 
   3    chr3_17049658     ZHar    G    C        0      0        2 
   3    chr3_17049658   Sample    G    C        0      0        2 
   3    chr3_17057246     AAsi    A    T        0      0        2 
   3    chr3_17057246     AKia    A    T        0      0        2 
   3    chr3_17057246     AOna    A    T        0      0        2 
   3    chr3_17057246     ASom    A    T        0      0        2 
   3    chr3_17057246     HCab    A    T        1      2        2 
   3    chr3_17057246     HPrz    A    T        1      2        2 
   3    chr3_17057246     ZBoe    A    T        0      0        2 
   3    chr3_17057246     ZGre    A    T        0      0        2 
   3    chr3_17057246     ZHar    A    T        0      0        2 
   3    chr3_17057246   Sample    A    T        0      0        2 
   3    chr3_17057418     AAsi    A    T        0      0        2 
   3    chr3_17057418     AKia    A    T        0      0        2 
   3    chr3_17057418     AOna    A    T        0      0        2 
   3    chr3_17057418     ASom    A    T        0      0        2 
   3    chr3_17057418     HCab    A    T      0.5      1        2 
   3    chr3_17057418     HPrz    A    T        1      2        2 
   3    chr3_17057418     ZBoe    A    T        0      0        2 
   3    chr3_17057418     ZGre    A    T        0      0        2 
   3    chr3_17057418     ZHar    A    T        0      0        2 
   3    chr3_17057418   Sample    A    T        0      0        2 
   3    chr3_17061659     AAsi    T    A        0      0        2 
   3    chr3_17061659     AKia    T    A        0      0        2 
   3    chr3_17061659     AOna    T    A        0      0        2 
   3    chr3_17061659     ASom    T    A        0      0        2 
   3    chr3_17061659     HCab    T    A        1      2        2 
   3    chr3_17061659     HPrz    T    A        1      2        2 
   3    chr3_17061659     ZBoe    T    A        0      0        2 
   3    chr3_17061659     ZGre    T    A        0      0        2 
   3    chr3_17061659     ZHar    T    A        0      0        2 
   3    chr3_17061659   Sample    T    A        0      0        2 
   3    chr3_17110833     AAsi    T    G      0.5      1        2 
   3    chr3_17110833     AKia    T    G        0      0        2 
   3    chr3_17110833     AOna    T    G        0      0        2 
   3    chr3_17110833     ASom    T    G        0      0        2 
   3    chr3_17110833     HCab    T    G        0      0        2 
   3    chr3_17110833     HPrz    T    G        0      0        2 
   3    chr3_17110833     ZBoe    T    G        0      0        2 
   3    chr3_17110833     ZGre    T    G        0      0        2 
   3    chr3_17110833     ZHar    T    G        0      0        2 
   3    chr3_17110833   Sample    T    G        0      0        2 
   3    chr3_17123089     AAsi    A    C        0      0        2 
   3    chr3_17123089     AKia    A    C        0      0        2 
   3    chr3_17123089     AOna    A    C        0      0        2 
   3    chr3_17123089     ASom    A    C        0      0        2 
   3    chr3_17123089     HCab    A    C        0      0        2 
   3    chr3_17123089     HPrz    A    C        0      0        2 
   3    chr3_17123089     ZBoe    A    C        0      0        2 
   3    chr3_17123089     ZGre    A    C        0      0        2 
   3    chr3_17123089     ZHar    A    C        1      2        2 
   3    chr3_17123089   Sample    A    C        0      0        2 
   3    chr3_17127267     AAsi    C    G        0      0        2 
   3    chr3_17127267     AKia    C    G        0      0        2 
   3    chr3_17127267     AOna    C    G        1      2        2 
   3    chr3_17127267     ASom    C    G        0      0        2 
   3    chr3_17127267     HCab    C    G        0      0        2 
   3    chr3_17127267     HPrz    C    G        0      0        2 
   3    chr3_17127267     ZBoe    C    G        0      0        2 
   3    chr3_17127267     ZGre    C    G        0      0        2 
   3    chr3_17127267     ZHar    C    G        0      0        2 
   3    chr3_17127267   Sample    C    G        0      0        2 
   3    chr3_17141653     AAsi    G    C        0      0        2 
   3    chr3_17141653     AKia    G    C      0.5      1        2 
   3    chr3_17141653     AOna    G    C        0      0        2 
   3    chr3_17141653     ASom    G    C        0      0        2 
   3    chr3_17141653     HCab    G    C        0      0        2 
   3    chr3_17141653     HPrz    G    C        0      0        2 
   3    chr3_17141653     ZBoe    G    C        0      0        2 
   3    chr3_17141653     ZGre    G    C        0      0        2 
   3    chr3_17141653     ZHar    G    C        0      0        2 
   3    chr3_17141653   Sample    G    C        0      0        2 
   3    chr3_17142279     AAsi    C    G        0      0        2 
   3    chr3_17142279     AKia    C    G        0      0        2 
   3    chr3_17142279     AOna    C    G        0      0        2 
   3    chr3_17142279     ASom    C    G        0      0        2 
   3    chr3_17142279     HCab    C    G        0      0        2 
   3    chr3_17142279     HPrz    C    G        0      0        2 
   3    chr3_17142279     ZBoe    C    G        1      2        2 
   3    chr3_17142279     ZGre    C    G        0      0        2 
   3    chr3_17142279     ZHar    C    G        0      0        2 
   3    chr3_17142279   Sample    C    G        0      0        2 
   3    chr3_17166498     AAsi    T    A        0      0        2 
   3    chr3_17166498     AKia    T    A        0      0        2 
   3    chr3_17166498     AOna    T    A        0      0        2 
   3    chr3_17166498     ASom    T    A        0      0        2 
   3    chr3_17166498     HCab    T    A        0      0        2 
   3    chr3_17166498     HPrz    T    A        0      0        2 
   3    chr3_17166498     ZBoe    T    A      0.5      1        2 
   3    chr3_17166498     ZGre    T    A        0      0        2 
   3    chr3_17166498     ZHar    T    A        0      0        2 
   3    chr3_17166498   Sample    T    A        0      0        2 
   3    chr3_17190051     AAsi    G    T        0      0        2 
   3    chr3_17190051     AKia    G    T        0      0        2 
   3    chr3_17190051     AOna    G    T        0      0        2 
   3    chr3_17190051     ASom    G    T        0      0        2 
   3    chr3_17190051     HCab    G    T        0      0        2 
   3    chr3_17190051     HPrz    G    T        0      0        2 
   3    chr3_17190051     ZBoe    G    T        0      0        2 
   3    chr3_17190051     ZGre    G    T        1      2        2 
   3    chr3_17190051     ZHar    G    T        0      0        2 
   3    chr3_17190051   Sample    G    T        0      0        2 
   3    chr3_17191095     AAsi    A    C        0      0        2 
   3    chr3_17191095     AKia    A    C        0      0        2 
   3    chr3_17191095     AOna    A    C        0      0        2 
   3    chr3_17191095     ASom    A    C        0      0        2 
   3    chr3_17191095     HCab    A    C        1      2        2 
   3    chr3_17191095     HPrz    A    C        1      2        2 
   3    chr3_17191095     ZBoe    A    C        0      0        2 
   3    chr3_17191095     ZGre    A    C        0      0        2 
   3    chr3_17191095     ZHar    A    C        0      0        2 
   3    chr3_17191095   Sample    A    C        0      0        2 
   3    chr3_17197240     AAsi    C    A        0      0        2 
   3    chr3_17197240     AKia    C    A        0      0        2 
   3    chr3_17197240     AOna    C    A        0      0        2 
   3    chr3_17197240     ASom    C    A        0      0        2 
   3    chr3_17197240     HCab    C    A        1      2        2 
   3    chr3_17197240     HPrz    C    A      0.5      1        2 
   3    chr3_17197240     ZBoe    C    A        0      0        2 
   3    chr3_17197240     ZGre    C    A        0      0        2 
   3    chr3_17197240     ZHar    C    A        0      0        2 
   3    chr3_17197240   Sample    C    A        0      0        2 
   3    chr3_17198378     AAsi    G    T        0      0        2 
   3    chr3_17198378     AKia    G    T        0      0        2 
   3    chr3_17198378     AOna    G    T        0      0        2 
   3    chr3_17198378     ASom    G    T        0      0        2 
   3    chr3_17198378     HCab    G    T        1      2        2 
   3    chr3_17198378     HPrz    G    T      0.5      1        2 
   3    chr3_17198378     ZBoe    G    T        0      0        2 
   3    chr3_17198378     ZGre    G    T        0      0        2 
   3    chr3_17198378     ZHar    G    T        0      0        2 
   3    chr3_17198378   Sample    G    T        0      0        2 
   3    chr3_17204789     AAsi    C    A        0      0        2 
   3    chr3_17204789     AKia    C    A        0      0        2 
   3    chr3_17204789     AOna    C    A        1      2        2 
   3    chr3_17204789     ASom    C    A        0      0        2 
   3    chr3_17204789     HCab    C    A        0      0        2 
   3    chr3_17204789     HPrz    C    A        0      0        2 
   3    chr3_17204789     ZBoe    C    A        0      0        2 
   3    chr3_17204789     ZGre    C    A        0      0        2 
   3    chr3_17204789     ZHar    C    A        0      0        2 
   3    chr3_17204789   Sample    C    A        0      0        2 
   3    chr3_17246460     AAsi    C    A        0      0        2 
   3    chr3_17246460     AKia    C    A        0      0        2 
   3    chr3_17246460     AOna    C    A        0      0        2 
   3    chr3_17246460     ASom    C    A        0      0        2 
   3    chr3_17246460     HCab    C    A        0      0        2 
   3    chr3_17246460     HPrz    C    A        0      0        2 
   3    chr3_17246460     ZBoe    C    A      0.5      1        2 
   3    chr3_17246460     ZGre    C    A        1      2        2 
   3    chr3_17246460     ZHar    C    A        1      2        2 
   3    chr3_17246460   Sample    C    A        0      0        2 
   3    chr3_17256821     AAsi    T    A        0      0        2 
   3    chr3_17256821     AKia    T    A        0      0        2 
   3    chr3_17256821     AOna    T    A        0      0        2 
   3    chr3_17256821     ASom    T    A        0      0        2 
   3    chr3_17256821     HCab    T    A        0      0        2 
   3    chr3_17256821     HPrz    T    A        0      0        2 
   3    chr3_17256821     ZBoe    T    A        1      2        2 
   3    chr3_17256821     ZGre    T    A        0      0        2 
   3    chr3_17256821     ZHar    T    A        0      0        2 
   3    chr3_17256821   Sample    T    A        0      0        2 
   3    chr3_17266022     AAsi    A    C        0      0        2 
   3    chr3_17266022     AKia    A    C        0      0        2 
   3    chr3_17266022     AOna    A    C        0      0        2 
   3    chr3_17266022     ASom    A    C        0      0        2 
   3    chr3_17266022     HCab    A    C        0      0        2 
   3    chr3_17266022     HPrz    A    C        0      0        2 
   3    chr3_17266022     ZBoe    A    C      0.5      1        2 
   3    chr3_17266022     ZGre    A    C        0      0        2 
   3    chr3_17266022     ZHar    A    C        0      0        2 
   3    chr3_17266022   Sample    A    C        0      0        2 
   3    chr3_17274469     AAsi    C    G        0      0        2 
   3    chr3_17274469     AKia    C    G        0      0        2 
   3    chr3_17274469     AOna    C    G        0      0        2 
   3    chr3_17274469     ASom    C    G        0      0        2 
   3    chr3_17274469     HCab    C    G        1      2        2 
   3    chr3_17274469     HPrz    C    G        1      2        2 
   3    chr3_17274469     ZBoe    C    G        0      0        2 
   3    chr3_17274469     ZGre    C    G        0      0        2 
   3    chr3_17274469     ZHar    C    G        0      0        2 
   3    chr3_17274469   Sample    C    G        0      0        2 
   3    chr3_17296409     AAsi    A    C        0      0        2 
   3    chr3_17296409     AKia    A    C        0      0        2 
   3    chr3_17296409     AOna    A    C        0      0        2 
   3    chr3_17296409     ASom    A    C        0      0        2 
   3    chr3_17296409     HCab    A    C        1      2        2 
   3    chr3_17296409     HPrz    A    C        1      2        2 
   3    chr3_17296409     ZBoe    A    C        0      0        2 
   3    chr3_17296409     ZGre    A    C        0      0        2 
   3    chr3_17296409     ZHar    A    C        0      0        2 
   3    chr3_17296409   Sample    A    C        0      0        2 
   3    chr3_17306224     AAsi    T    A        0      0        2 
   3    chr3_17306224     AKia    T    A        0      0        2 
   3    chr3_17306224     AOna    T    A        0      0        2 
   3    chr3_17306224     ASom    T    A        0      0        2 
   3    chr3_17306224     HCab    T    A        1      2        2 
   3    chr3_17306224     HPrz    T    A        1      2        2 
   3    chr3_17306224     ZBoe    T    A        0      0        2 
   3    chr3_17306224     ZGre    T    A        0      0        2 
   3    chr3_17306224     ZHar    T    A        0      0        2 
   3    chr3_17306224   Sample    T    A        0      0        2 
   3    chr3_17310552     AAsi    C    A        0      0        2 
   3    chr3_17310552     AKia    C    A        0      0        2 
   3    chr3_17310552     AOna    C    A        0      0        2 
   3    chr3_17310552     ASom    C    A        0      0        2 
   3    chr3_17310552     HCab    C    A        0      0        2 
   3    chr3_17310552     HPrz    C    A        0      0        2 
   3    chr3_17310552     ZBoe    C    A      0.5      1        2 
   3    chr3_17310552     ZGre    C    A        0      0        2 
   3    chr3_17310552     ZHar    C    A        0      0        2 
   3    chr3_17310552   Sample    C    A        0      0        2 
   3    chr3_17360540     AAsi    T    A        0      0        2 
   3    chr3_17360540     AKia    T    A        0      0        2 
   3    chr3_17360540     AOna    T    A        0      0        2 
   3    chr3_17360540     ASom    T    A        0      0        2 
   3    chr3_17360540     HCab    T    A        1      2        2 
   3    chr3_17360540     HPrz    T    A        1      2        2 
   3    chr3_17360540     ZBoe    T    A        0      0        2 
   3    chr3_17360540     ZGre    T    A        0      0        2 
   3    chr3_17360540     ZHar    T    A        0      0        2 
   3    chr3_17360540   Sample    T    A        0      0        2 
   3    chr3_17366577     AAsi    C    A        1      2        2 
   3    chr3_17366577     AKia    C    A        0      0        2 
   3    chr3_17366577     AOna    C    A        0      0        2 
   3    chr3_17366577     ASom    C    A        1      2        2 
   3    chr3_17366577     HCab    C    A        0      0        2 
   3    chr3_17366577     HPrz    C    A        0      0        2 
   3    chr3_17366577     ZBoe    C    A        0      0        2 
   3    chr3_17366577     ZGre    C    A        0      0        2 
   3    chr3_17366577     ZHar    C    A        0      0        2 
   3    chr3_17366577   Sample    C    A        1      2        2 
   3    chr3_17368731     AAsi    C    G        0      0        2 
   3    chr3_17368731     AKia    C    G        0      0        2 
   3    chr3_17368731     AOna    C    G        0      0        2 
   3    chr3_17368731     ASom    C    G        0      0        2 
   3    chr3_17368731     HCab    C    G        0      0        2 
   3    chr3_17368731     HPrz    C    G        0      0        2 
   3    chr3_17368731     ZBoe    C    G      0.5      1        2 
   3    chr3_17368731     ZGre    C    G        1      2        2 
   3    chr3_17368731     ZHar    C    G        0      0        2 
   3    chr3_17368731   Sample    C    G        0      0        2 
   3    chr3_17393186     AAsi    T    G        0      0        2 
   3    chr3_17393186     AKia    T    G        0      0        2 
   3    chr3_17393186     AOna    T    G        0      0        2 
   3    chr3_17393186     ASom    T    G        0      0        2 
   3    chr3_17393186     HCab    T    G        0      0        2 
   3    chr3_17393186     HPrz    T    G      0.5      1        2 
   3    chr3_17393186     ZBoe    T    G        0      0        2 
   3    chr3_17393186     ZGre    T    G        0      0        2 
   3    chr3_17393186     ZHar    T    G        0      0        2 
   3    chr3_17393186   Sample    T    G        0      0        2 
   3    chr3_17438115     AAsi    T    G        0      0        2 
   3    chr3_17438115     AKia    T    G        0      0        2 
   3    chr3_17438115     AOna    T    G        0      0        2 
   3    chr3_17438115     ASom    T    G        0      0        2 
   3    chr3_17438115     HCab    T    G        0      0        2 
   3    chr3_17438115     HPrz    T    G        0      0        2 
   3    chr3_17438115     ZBoe    T    G        1      2        2 
   3    chr3_17438115     ZGre    T    G        0      0        2 
   3    chr3_17438115     ZHar    T    G        0      0        2 
   3    chr3_17438115   Sample    T    G        0      0        2 
   3    chr3_17451369     AAsi    G    C        0      0        2 
   3    chr3_17451369     AKia    G    C        0      0        2 
   3    chr3_17451369     AOna    G    C        0      0        2 
   3    chr3_17451369     ASom    G    C        0      0        2 
   3    chr3_17451369     HCab    G    C        0      0        2 
   3    chr3_17451369     HPrz    G    C        0      0        2 
   3    chr3_17451369     ZBoe    G    C        0      0        2 
   3    chr3_17451369     ZGre    G    C        1      2        2 
   3    chr3_17451369     ZHar    G    C        0      0        2 
   3    chr3_17451369   Sample    G    C        0      0        2 
   3    chr3_17455381     AAsi    G    C        0      0        2 
   3    chr3_17455381     AKia    G    C        0      0        2 
   3    chr3_17455381     AOna    G    C        0      0        2 
   3    chr3_17455381     ASom    G    C        0      0        2 
   3    chr3_17455381     HCab    G    C        0      0        2 
   3    chr3_17455381     HPrz    G    C        0      0        2 
   3    chr3_17455381     ZBoe    G    C        0      0        2 
   3    chr3_17455381     ZGre    G    C        0      0        2 
   3    chr3_17455381     ZHar    G    C        1      2        2 
   3    chr3_17455381   Sample    G    C        0      0        2 
   3    chr3_17492104     AAsi    T    A        0      0        2 
   3    chr3_17492104     AKia    T    A        0      0        2 
   3    chr3_17492104     AOna    T    A        0      0        2 
   3    chr3_17492104     ASom    T    A        0      0        2 
   3    chr3_17492104     HCab    T    A        1      2        2 
   3    chr3_17492104     HPrz    T    A        1      2        2 
   3    chr3_17492104     ZBoe    T    A        0      0        2 
   3    chr3_17492104     ZGre    T    A        0      0        2 
   3    chr3_17492104     ZHar    T    A        0      0        2 
   3    chr3_17492104   Sample    T    A        0      0        2 
   3    chr3_17496622     AAsi    A    T        0      0        2 
   3    chr3_17496622     AKia    A    T        0      0        2 
   3    chr3_17496622     AOna    A    T        0      0        2 
   3    chr3_17496622     ASom    A    T        0      0        2 
   3    chr3_17496622     HCab    A    T        1      2        2 
   3    chr3_17496622     HPrz    A    T        1      2        2 
   3    chr3_17496622     ZBoe    A    T        0      0        2 
   3    chr3_17496622     ZGre    A    T        0      0        2 
   3    chr3_17496622     ZHar    A    T        0      0        2 
   3    chr3_17496622   Sample    A    T        0      0        2 
   3    chr3_17504812     AAsi    C    G        0      0        2 
   3    chr3_17504812     AKia    C    G        0      0        2 
   3    chr3_17504812     AOna    C    G        0      0        2 
   3    chr3_17504812     ASom    C    G      0.5      1        2 
   3    chr3_17504812     HCab    C    G        0      0        2 
   3    chr3_17504812     HPrz    C    G        0      0        2 
   3    chr3_17504812     ZBoe    C    G        0      0        2 
   3    chr3_17504812     ZGre    C    G        0      0        2 
   3    chr3_17504812     ZHar    C    G        0      0        2 
   3    chr3_17504812   Sample    C    G        0      0        2 
   3    chr3_17542917     AAsi    A    C        0      0        2 
   3    chr3_17542917     AKia    A    C        0      0        2 
   3    chr3_17542917     AOna    A    C        0      0        2 
   3    chr3_17542917     ASom    A    C        0      0        2 
   3    chr3_17542917     HCab    A    C        1      2        2 
   3    chr3_17542917     HPrz    A    C        1      2        2 
   3    chr3_17542917     ZBoe    A    C        0      0        2 
   3    chr3_17542917     ZGre    A    C        0      0        2 
   3    chr3_17542917     ZHar    A    C        0      0        2 
   3    chr3_17542917   Sample    A    C        0      0        2 
   3    chr3_17545726     AAsi    C    G        0      0        2 
   3    chr3_17545726     AKia    C    G        1      2        2 
   3    chr3_17545726     AOna    C    G        0      0        2 
   3    chr3_17545726     ASom    C    G        0      0        2 
   3    chr3_17545726     HCab    C    G        0      0        2 
   3    chr3_17545726     HPrz    C    G        0      0        2 
   3    chr3_17545726     ZBoe    C    G        0      0        2 
   3    chr3_17545726     ZGre    C    G        0      0        2 
   3    chr3_17545726     ZHar    C    G        0      0        2 
   3    chr3_17545726   Sample    C    G        0      0        2 
   3    chr3_17557166     AAsi    C    G        0      0        2 
   3    chr3_17557166     AKia    C    G        0      0        2 
   3    chr3_17557166     AOna    C    G        1      2        2 
   3    chr3_17557166     ASom    C    G        0      0        2 
   3    chr3_17557166     HCab    C    G        0      0        2 
   3    chr3_17557166     HPrz    C    G        0      0        2 
   3    chr3_17557166     ZBoe    C    G        0      0        2 
   3    chr3_17557166     ZGre    C    G        0      0        2 
   3    chr3_17557166     ZHar    C    G        0      0        2 
   3    chr3_17557166   Sample    C    G        0      0        2 
   3    chr3_17561922     AAsi    G    T        0      0        2 
   3    chr3_17561922     AKia    G    T        0      0        2 
   3    chr3_17561922     AOna    G    T        1      2        2 
   3    chr3_17561922     ASom    G    T        0      0        2 
   3    chr3_17561922     HCab    G    T        0      0        2 
   3    chr3_17561922     HPrz    G    T        0      0        2 
   3    chr3_17561922     ZBoe    G    T        0      0        2 
   3    chr3_17561922     ZGre    G    T        0      0        2 
   3    chr3_17561922     ZHar    G    T        0      0        2 
   3    chr3_17561922   Sample    G    T        0      0        2 
   3    chr3_17566808     AAsi    C    A        1      2        2 
   3    chr3_17566808     AKia    C    A        0      0        2 
   3    chr3_17566808     AOna    C    A        0      0        2 
   3    chr3_17566808     ASom    C    A        0      0        2 
   3    chr3_17566808     HCab    C    A        0      0        2 
   3    chr3_17566808     HPrz    C    A        0      0        2 
   3    chr3_17566808     ZBoe    C    A        0      0        2 
   3    chr3_17566808     ZGre    C    A        0      0        2 
   3    chr3_17566808     ZHar    C    A        0      0        2 
   3    chr3_17566808   Sample    C    A        0      0        2 
   3    chr3_17574441     AAsi    C    G        0      0        2 
   3    chr3_17574441     AKia    C    G        0      0        2 
   3    chr3_17574441     AOna    C    G        0      0        2 
   3    chr3_17574441     ASom    C    G        0      0        2 
   3    chr3_17574441     HCab    C    G        1      2        2 
   3    chr3_17574441     HPrz    C    G        1      2        2 
   3    chr3_17574441     ZBoe    C    G        0      0        2 
   3    chr3_17574441     ZGre    C    G        0      0        2 
   3    chr3_17574441     ZHar    C    G        0      0        2 
   3    chr3_17574441   Sample    C    G        0      0        2 
   3    chr3_17598396     AAsi    T    G        0      0        2 
   3    chr3_17598396     AKia    T    G        1      2        2 
   3    chr3_17598396     AOna    T    G        0      0        2 
   3    chr3_17598396     ASom    T    G        0      0        2 
   3    chr3_17598396     HCab    T    G        0      0        2 
   3    chr3_17598396     HPrz    T    G        0      0        2 
   3    chr3_17598396     ZBoe    T    G        0      0        2 
   3    chr3_17598396     ZGre    T    G        0      0        2 
   3    chr3_17598396     ZHar    T    G        0      0        2 
   3    chr3_17598396   Sample    T    G        0      0        2 
   3    chr3_17604125     AAsi    G    C        0      0        2 
   3    chr3_17604125     AKia    G    C        0      0        2 
   3    chr3_17604125     AOna    G    C        0      0        2 
   3    chr3_17604125     ASom    G    C        0      0        2 
   3    chr3_17604125     HCab    G    C        1      2        2 
   3    chr3_17604125     HPrz    G    C        1      2        2 
   3    chr3_17604125     ZBoe    G    C        0      0        2 
   3    chr3_17604125     ZGre    G    C        0      0        2 
   3    chr3_17604125     ZHar    G    C        0      0        2 
   3    chr3_17604125   Sample    G    C        0      0        2 
   3    chr3_17607468     AAsi    C    G        0      0        2 
   3    chr3_17607468     AKia    C    G        0      0        2 
   3    chr3_17607468     AOna    C    G        0      0        2 
   3    chr3_17607468     ASom    C    G        0      0        2 
   3    chr3_17607468     HCab    C    G        1      2        2 
   3    chr3_17607468     HPrz    C    G        1      2        2 
   3    chr3_17607468     ZBoe    C    G        0      0        2 
   3    chr3_17607468     ZGre    C    G        0      0        2 
   3    chr3_17607468     ZHar    C    G        0      0        2 
   3    chr3_17607468   Sample    C    G        0      0        2 
   3    chr3_17617891     AAsi    T    G        0      0        2 
   3    chr3_17617891     AKia    T    G        0      0        2 
   3    chr3_17617891     AOna    T    G        0      0        2 
   3    chr3_17617891     ASom    T    G        0      0        2 
   3    chr3_17617891     HCab    T    G        1      2        2 
   3    chr3_17617891     HPrz    T    G        1      2        2 
   3    chr3_17617891     ZBoe    T    G        0      0        2 
   3    chr3_17617891     ZGre    T    G        0      0        2 
   3    chr3_17617891     ZHar    T    G        0      0        2 
   3    chr3_17617891   Sample    T    G        0      0        2 
   3    chr3_17651333     AAsi    T    G        0      0        2 
   3    chr3_17651333     AKia    T    G        0      0        2 
   3    chr3_17651333     AOna    T    G        0      0        2 
   3    chr3_17651333     ASom    T    G        0      0        2 
   3    chr3_17651333     HCab    T    G        0      0        2 
   3    chr3_17651333     HPrz    T    G        0      0        2 
   3    chr3_17651333     ZBoe    T    G      0.5      1        2 
   3    chr3_17651333     ZGre    T    G        0      0        2 
   3    chr3_17651333     ZHar    T    G        0      0        2 
   3    chr3_17651333   Sample    T    G        0      0        2 
   3    chr3_17699638     AAsi    A    C        0      0        2 
   3    chr3_17699638     AKia    A    C        0      0        2 
   3    chr3_17699638     AOna    A    C        0      0        2 
   3    chr3_17699638     ASom    A    C        1      2        2 
   3    chr3_17699638     HCab    A    C        0      0        2 
   3    chr3_17699638     HPrz    A    C        0      0        2 
   3    chr3_17699638     ZBoe    A    C        0      0        2 
   3    chr3_17699638     ZGre    A    C        0      0        2 
   3    chr3_17699638     ZHar    A    C        0      0        2 
   3    chr3_17699638   Sample    A    C        0      0        2 
   3    chr3_17704154     AAsi    A    C        0      0        2 
   3    chr3_17704154     AKia    A    C        1      2        2 
   3    chr3_17704154     AOna    A    C        0      0        2 
   3    chr3_17704154     ASom    A    C        0      0        2 
   3    chr3_17704154     HCab    A    C        0      0        2 
   3    chr3_17704154     HPrz    A    C        0      0        2 
   3    chr3_17704154     ZBoe    A    C        0      0        2 
   3    chr3_17704154     ZGre    A    C        0      0        2 
   3    chr3_17704154     ZHar    A    C        0      0        2 
   3    chr3_17704154   Sample    A    C        0      0        2 
   3    chr3_17729931     AAsi    C    G        0      0        2 
   3    chr3_17729931     AKia    C    G        0      0        2 
   3    chr3_17729931     AOna    C    G        0      0        2 
   3    chr3_17729931     ASom    C    G      0.5      1        2 
   3    chr3_17729931     HCab    C    G        0      0        2 
   3    chr3_17729931     HPrz    C    G        0      0        2 
   3    chr3_17729931     ZBoe    C    G        0      0        2 
   3    chr3_17729931     ZGre    C    G        0      0        2 
   3    chr3_17729931     ZHar    C    G        0      0        2 
   3    chr3_17729931   Sample    C    G        0      0        2 
   3    chr3_17731209     AAsi    G    C        0      0        2 
   3    chr3_17731209     AKia    G    C        0      0        2 
   3    chr3_17731209     AOna    G    C        0      0        2 
   3    chr3_17731209     ASom    G    C        0      0        2 
   3    chr3_17731209     HCab    G    C        0      0        2 
   3    chr3_17731209     HPrz    G    C        0      0        2 
   3    chr3_17731209     ZBoe    G    C        1      2        2 
   3    chr3_17731209     ZGre    G    C        0      0        2 
   3    chr3_17731209     ZHar    G    C        0      0        2 
   3    chr3_17731209   Sample    G    C        0      0        2 
   3    chr3_17751145     AAsi    G    C        0      0        2 
   3    chr3_17751145     AKia    G    C        0      0        2 
   3    chr3_17751145     AOna    G    C        0      0        2 
   3    chr3_17751145     ASom    G    C        0      0        2 
   3    chr3_17751145     HCab    G    C        0      0        2 
   3    chr3_17751145     HPrz    G    C        0      0        2 
   3    chr3_17751145     ZBoe    G    C        1      2        2 
   3    chr3_17751145     ZGre    G    C        0      0        2 
   3    chr3_17751145     ZHar    G    C        0      0        2 
   3    chr3_17751145   Sample    G    C        0      0        2 
   3    chr3_17760066     AAsi    C    A        0      0        2 
   3    chr3_17760066     AKia    C    A        0      0        2 
   3    chr3_17760066     AOna    C    A        0      0        2 
   3    chr3_17760066     ASom    C    A        0      0        2 
   3    chr3_17760066     HCab    C    A        1      2        2 
   3    chr3_17760066     HPrz    C    A        1      2        2 
   3    chr3_17760066     ZBoe    C    A        0      0        2 
   3    chr3_17760066     ZGre    C    A        0      0        2 
   3    chr3_17760066     ZHar    C    A        0      0        2 
   3    chr3_17760066   Sample    C    A        0      0        2 
   3    chr3_17763033     AAsi    C    G        0      0        2 
   3    chr3_17763033     AKia    C    G        0      0        2 
   3    chr3_17763033     AOna    C    G        0      0        2 
   3    chr3_17763033     ASom    C    G        0      0        2 
   3    chr3_17763033     HCab    C    G        1      2        2 
   3    chr3_17763033     HPrz    C    G        1      2        2 
   3    chr3_17763033     ZBoe    C    G        0      0        2 
   3    chr3_17763033     ZGre    C    G        0      0        2 
   3    chr3_17763033     ZHar    C    G        0      0        2 
   3    chr3_17763033   Sample    C    G        0      0        2 
   3    chr3_17805986     AAsi    G    C        0      0        2 
   3    chr3_17805986     AKia    G    C        0      0        2 
   3    chr3_17805986     AOna    G    C        0      0        2 
   3    chr3_17805986     ASom    G    C        0      0        2 
   3    chr3_17805986     HCab    G    C        0      0        2 
   3    chr3_17805986     HPrz    G    C        0      0        2 
   3    chr3_17805986     ZBoe    G    C        1      2        2 
   3    chr3_17805986     ZGre    G    C        0      0        2 
   3    chr3_17805986     ZHar    G    C        0      0        2 
   3    chr3_17805986   Sample    G    C        0      0        2 
   3    chr3_17887087     AAsi    G    C        0      0        2 
   3    chr3_17887087     AKia    G    C        0      0        2 
   3    chr3_17887087     AOna    G    C        0      0        2 
   3    chr3_17887087     ASom    G    C        0      0        2 
   3    chr3_17887087     HCab    G    C      0.5      1        2 
   3    chr3_17887087     HPrz    G    C        0      0        2 
   3    chr3_17887087     ZBoe    G    C        0      0        2 
   3    chr3_17887087     ZGre    G    C        0      0        2 
   3    chr3_17887087     ZHar    G    C        0      0        2 
   3    chr3_17887087   Sample    G    C        0      0        2 
   3    chr3_17900689     AAsi    G    C        0      0        2 
   3    chr3_17900689     AKia    G    C        0      0        2 
   3    chr3_17900689     AOna    G    C        0      0        2 
   3    chr3_17900689     ASom    G    C        0      0        2 
   3    chr3_17900689     HCab    G    C        1      2        2 
   3    chr3_17900689     HPrz    G    C        1      2        2 
   3    chr3_17900689     ZBoe    G    C        0      0        2 
   3    chr3_17900689     ZGre    G    C        0      0        2 
   3    chr3_17900689     ZHar    G    C        0      0        2 
   3    chr3_17900689   Sample    G    C        0      0        2 
   3    chr3_17949328     AAsi    C    A        0      0        2 
   3    chr3_17949328     AKia    C    A        0      0        2 
   3    chr3_17949328     AOna    C    A        0      0        2 
   3    chr3_17949328     ASom    C    A        1      2        2 
   3    chr3_17949328     HCab    C    A        0      0        2 
   3    chr3_17949328     HPrz    C    A        0      0        2 
   3    chr3_17949328     ZBoe    C    A        0      0        2 
   3    chr3_17949328     ZGre    C    A        0      0        2 
   3    chr3_17949328     ZHar    C    A        0      0        2 
   3    chr3_17949328   Sample    C    A        0      0        2 
   3    chr3_17957621     AAsi    G    C        0      0        2 
   3    chr3_17957621     AKia    G    C        0      0        2 
   3    chr3_17957621     AOna    G    C        0      0        2 
   3    chr3_17957621     ASom    G    C        0      0        2 
   3    chr3_17957621     HCab    G    C        0      0        2 
   3    chr3_17957621     HPrz    G    C        0      0        2 
   3    chr3_17957621     ZBoe    G    C        0      0        2 
   3    chr3_17957621     ZGre    G    C        0      0        2 
   3    chr3_17957621     ZHar    G    C        1      2        2 
   3    chr3_17957621   Sample    G    C        0      0        2 
   3    chr3_17961581     AAsi    A    C        0      0        2 
   3    chr3_17961581     AKia    A    C        0      0        2 
   3    chr3_17961581     AOna    A    C        0      0        2 
   3    chr3_17961581     ASom    A    C        0      0        2 
   3    chr3_17961581     HCab    A    C        0      0        2 
   3    chr3_17961581     HPrz    A    C        0      0        2 
   3    chr3_17961581     ZBoe    A    C        0      0        2 
   3    chr3_17961581     ZGre    A    C        1      2        2 
   3    chr3_17961581     ZHar    A    C        0      0        2 
   3    chr3_17961581   Sample    A    C        0      0        2 
   3    chr3_17965399     AAsi    T    G        0      0        2 
   3    chr3_17965399     AKia    T    G        0      0        2 
   3    chr3_17965399     AOna    T    G        0      0        2 
   3    chr3_17965399     ASom    T    G        0      0        2 
   3    chr3_17965399     HCab    T    G        0      0        2 
   3    chr3_17965399     HPrz    T    G        0      0        2 
   3    chr3_17965399     ZBoe    T    G        0      0        2 
   3    chr3_17965399     ZGre    T    G        0      0        2 
   3    chr3_17965399     ZHar    T    G        1      2        2 
   3    chr3_17965399   Sample    T    G        0      0        2 
   3    chr3_17989030     AAsi    T    G        0      0        2 
   3    chr3_17989030     AKia    T    G        0      0        2 
   3    chr3_17989030     AOna    T    G        1      2        2 
   3    chr3_17989030     ASom    T    G        0      0        2 
   3    chr3_17989030     HCab    T    G        0      0        2 
   3    chr3_17989030     HPrz    T    G        0      0        2 
   3    chr3_17989030     ZBoe    T    G        0      0        2 
   3    chr3_17989030     ZGre    T    G        0      0        2 
   3    chr3_17989030     ZHar    T    G        0      0        2 
   3    chr3_17989030   Sample    T    G        0      0        2 
   3    chr3_18017872     AAsi    C    G        0      0        2 
   3    chr3_18017872     AKia    C    G        1      2        2 
   3    chr3_18017872     AOna    C    G        1      2        2 
   3    chr3_18017872     ASom    C    G        0      0        2 
   3    chr3_18017872     HCab    C    G        0      0        2 
   3    chr3_18017872     HPrz    C    G        0      0        2 
   3    chr3_18017872     ZBoe    C    G        0      0        2 
   3    chr3_18017872     ZGre    C    G        0      0        2 
   3    chr3_18017872     ZHar    C    G        0      0        2 
   3    chr3_18017872   Sample    C    G        0      0        2 
   3    chr3_18040284     AAsi    T    G        0      0        2 
   3    chr3_18040284     AKia    T    G        0      0        2 
   3    chr3_18040284     AOna    T    G        0      0        2 
   3    chr3_18040284     ASom    T    G        0      0        2 
   3    chr3_18040284     HCab    T    G        1      2        2 
   3    chr3_18040284     HPrz    T    G        1      2        2 
   3    chr3_18040284     ZBoe    T    G        0      0        2 
   3    chr3_18040284     ZGre    T    G        0      0        2 
   3    chr3_18040284     ZHar    T    G        0      0        2 
   3    chr3_18040284   Sample    T    G        0      0        2 
   3    chr3_18059728     AAsi    G    C        1      2        2 
   3    chr3_18059728     AKia    G    C        0      0        2 
   3    chr3_18059728     AOna    G    C        0      0        2 
   3    chr3_18059728     ASom    G    C        1      2        2 
   3    chr3_18059728     HCab    G    C        0      0        2 
   3    chr3_18059728     HPrz    G    C        0      0        2 
   3    chr3_18059728     ZBoe    G    C        0      0        2 
   3    chr3_18059728     ZGre    G    C        0      0        2 
   3    chr3_18059728     ZHar    G    C        0      0        2 
   3    chr3_18059728   Sample    G    C        1      2        2 
   3    chr3_18063919     AAsi    C    G        0      0        2 
   3    chr3_18063919     AKia    C    G        0      0        2 
   3    chr3_18063919     AOna    C    G        0      0        2 
   3    chr3_18063919     ASom    C    G        0      0        2 
   3    chr3_18063919     HCab    C    G        1      2        2 
   3    chr3_18063919     HPrz    C    G        1      2        2 
   3    chr3_18063919     ZBoe    C    G        0      0        2 
   3    chr3_18063919     ZGre    C    G        0      0        2 
   3    chr3_18063919     ZHar    C    G        0      0        2 
   3    chr3_18063919   Sample    C    G        0      0        2 
   3    chr3_18078021     AAsi    G    C        0      0        2 
   3    chr3_18078021     AKia    G    C        0      0        2 
   3    chr3_18078021     AOna    G    C        0      0        2 
   3    chr3_18078021     ASom    G    C        0      0        2 
   3    chr3_18078021     HCab    G    C        0      0        2 
   3    chr3_18078021     HPrz    G    C        0      0        2 
   3    chr3_18078021     ZBoe    G    C        1      2        2 
   3    chr3_18078021     ZGre    G    C        1      2        2 
   3    chr3_18078021     ZHar    G    C        1      2        2 
   3    chr3_18078021   Sample    G    C        0      0        2 
   3    chr3_18084357     AAsi    T    A        0      0        2 
   3    chr3_18084357     AKia    T    A        0      0        2 
   3    chr3_18084357     AOna    T    A        0      0        2 
   3    chr3_18084357     ASom    T    A        0      0        2 
   3    chr3_18084357     HCab    T    A        1      2        2 
   3    chr3_18084357     HPrz    T    A        1      2        2 
   3    chr3_18084357     ZBoe    T    A        0      0        2 
   3    chr3_18084357     ZGre    T    A        0      0        2 
   3    chr3_18084357     ZHar    T    A        0      0        2 
   3    chr3_18084357   Sample    T    A        0      0        2 
   3    chr3_18087962     AAsi    G    T        0      0        2 
   3    chr3_18087962     AKia    G    T        1      2        2 
   3    chr3_18087962     AOna    G    T        0      0        2 
   3    chr3_18087962     ASom    G    T        0      0        2 
   3    chr3_18087962     HCab    G    T        0      0        2 
   3    chr3_18087962     HPrz    G    T        0      0        2 
   3    chr3_18087962     ZBoe    G    T        0      0        2 
   3    chr3_18087962     ZGre    G    T        0      0        2 
   3    chr3_18087962     ZHar    G    T        0      0        2 
   3    chr3_18087962   Sample    G    T        0      0        2 
   3    chr3_18093595     AAsi    G    C        0      0        2 
   3    chr3_18093595     AKia    G    C        0      0        2 
   3    chr3_18093595     AOna    G    C        0      0        2 
   3    chr3_18093595     ASom    G    C        0      0        2 
   3    chr3_18093595     HCab    G    C        1      2        2 
   3    chr3_18093595     HPrz    G    C        1      2        2 
   3    chr3_18093595     ZBoe    G    C        0      0        2 
   3    chr3_18093595     ZGre    G    C        0      0        2 
   3    chr3_18093595     ZHar    G    C        0      0        2 
   3    chr3_18093595   Sample    G    C        0      0        2 
   3    chr3_18098913     AAsi    C    A        0      0        2 
   3    chr3_18098913     AKia    C    A        1      2        2 
   3    chr3_18098913     AOna    C    A        0      0        2 
   3    chr3_18098913     ASom    C    A        0      0        2 
   3    chr3_18098913     HCab    C    A        0      0        2 
   3    chr3_18098913     HPrz    C    A        0      0        2 
   3    chr3_18098913     ZBoe    C    A        0      0        2 
   3    chr3_18098913     ZGre    C    A        0      0        2 
   3    chr3_18098913     ZHar    C    A        0      0        2 
   3    chr3_18098913   Sample    C    A        0      0        2 
   3    chr3_18147057     AAsi    G    C        0      0        2 
   3    chr3_18147057     AKia    G    C        0      0        2 
   3    chr3_18147057     AOna    G    C        0      0        2 
   3    chr3_18147057     ASom    G    C        0      0        2 
   3    chr3_18147057     HCab    G    C        1      2        2 
   3    chr3_18147057     HPrz    G    C        1      2        2 
   3    chr3_18147057     ZBoe    G    C        0      0        2 
   3    chr3_18147057     ZGre    G    C        0      0        2 
   3    chr3_18147057     ZHar    G    C        0      0        2 
   3    chr3_18147057   Sample    G    C        0      0        2 
   3    chr3_18152780     AAsi    C    G        0      0        2 
   3    chr3_18152780     AKia    C    G        1      2        2 
   3    chr3_18152780     AOna    C    G        0      0        2 
   3    chr3_18152780     ASom    C    G        0      0        2 
   3    chr3_18152780     HCab    C    G        0      0        2 
   3    chr3_18152780     HPrz    C    G        0      0        2 
   3    chr3_18152780     ZBoe    C    G        0      0        2 
   3    chr3_18152780     ZGre    C    G        0      0        2 
   3    chr3_18152780     ZHar    C    G        0      0        2 
   3    chr3_18152780   Sample    C    G        0      0        2 
   3    chr3_18172734     AAsi    A    T        0      0        2 
   3    chr3_18172734     AKia    A    T        0      0        2 
   3    chr3_18172734     AOna    A    T        0      0        2 
   3    chr3_18172734     ASom    A    T        0      0        2 
   3    chr3_18172734     HCab    A    T        1      2        2 
   3    chr3_18172734     HPrz    A    T        1      2        2 
   3    chr3_18172734     ZBoe    A    T        0      0        2 
   3    chr3_18172734     ZGre    A    T        0      0        2 
   3    chr3_18172734     ZHar    A    T        0      0        2 
   3    chr3_18172734   Sample    A    T        0      0        2 
   3    chr3_18174281     AAsi    G    C        0      0        2 
   3    chr3_18174281     AKia    G    C        1      2        2 
   3    chr3_18174281     AOna    G    C        0      0        2 
   3    chr3_18174281     ASom    G    C        0      0        2 
   3    chr3_18174281     HCab    G    C        0      0        2 
   3    chr3_18174281     HPrz    G    C        0      0        2 
   3    chr3_18174281     ZBoe    G    C        0      0        2 
   3    chr3_18174281     ZGre    G    C        0      0        2 
   3    chr3_18174281     ZHar    G    C        0      0        2 
   3    chr3_18174281   Sample    G    C        0      0        2 
   3    chr3_18197867     AAsi    G    T        0      0        2 
   3    chr3_18197867     AKia    G    T        0      0        2 
   3    chr3_18197867     AOna    G    T        0      0        2 
   3    chr3_18197867     ASom    G    T        1      2        2 
   3    chr3_18197867     HCab    G    T        0      0        2 
   3    chr3_18197867     HPrz    G    T        0      0        2 
   3    chr3_18197867     ZBoe    G    T        0      0        2 
   3    chr3_18197867     ZGre    G    T        0      0        2 
   3    chr3_18197867     ZHar    G    T        0      0        2 
   3    chr3_18197867   Sample    G    T        0      0        2 
   3    chr3_18206077     AAsi    A    C        0      0        2 
   3    chr3_18206077     AKia    A    C        0      0        2 
   3    chr3_18206077     AOna    A    C        0      0        2 
   3    chr3_18206077     ASom    A    C        1      2        2 
   3    chr3_18206077     HCab    A    C        0      0        2 
   3    chr3_18206077     HPrz    A    C        0      0        2 
   3    chr3_18206077     ZBoe    A    C        0      0        2 
   3    chr3_18206077     ZGre    A    C        0      0        2 
   3    chr3_18206077     ZHar    A    C        0      0        2 
```
