## Supplementary File 2. Zonkey (Schubert et al. 2017) report for donkey specimen Ancient2. for "No genetic evidence yet for hinnies at Mazongshan (400-160 BCE), northwestern China": excl_ts.frq.strat (part 15 of 96)

```
   3    chr3_18206077   Sample    A    C        0      0        2 
   3    chr3_18208524     AAsi    C    G        0      0        2 
   3    chr3_18208524     AKia    C    G        0      0        2 
   3    chr3_18208524     AOna    C    G        0      0        2 
   3    chr3_18208524     ASom    C    G        0      0        2 
   3    chr3_18208524     HCab    C    G        0      0        2 
   3    chr3_18208524     HPrz    C    G        0      0        2 
   3    chr3_18208524     ZBoe    C    G      0.5      1        2 
   3    chr3_18208524     ZGre    C    G        0      0        2 
   3    chr3_18208524     ZHar    C    G        0      0        2 
   3    chr3_18208524   Sample    C    G        0      0        2 
   3    chr3_18209207     AAsi    C    G        0      0        2 
   3    chr3_18209207     AKia    C    G        0      0        2 
   3    chr3_18209207     AOna    C    G        1      2        2 
   3    chr3_18209207     ASom    C    G        0      0        2 
   3    chr3_18209207     HCab    C    G        0      0        2 
   3    chr3_18209207     HPrz    C    G        0      0        2 
   3    chr3_18209207     ZBoe    C    G        0      0        2 
   3    chr3_18209207     ZGre    C    G        0      0        2 
   3    chr3_18209207     ZHar    C    G        0      0        2 
   3    chr3_18209207   Sample    C    G        0      0        2 
   3    chr3_18258629     AAsi    C    A        0      0        2 
   3    chr3_18258629     AKia    C    A        0      0        2 
   3    chr3_18258629     AOna    C    A        0      0        2 
   3    chr3_18258629     ASom    C    A        0      0        2 
   3    chr3_18258629     HCab    C    A        0      0        2 
   3    chr3_18258629     HPrz    C    A        0      0        2 
   3    chr3_18258629     ZBoe    C    A        0      0        2 
   3    chr3_18258629     ZGre    C    A        0      0        2 
   3    chr3_18258629     ZHar    C    A        1      2        2 
   3    chr3_18258629   Sample    C    A        0      0        2 
   3    chr3_18258959     AAsi    A    T        0      0        2 
   3    chr3_18258959     AKia    A    T        0      0        2 
   3    chr3_18258959     AOna    A    T        0      0        2 
   3    chr3_18258959     ASom    A    T        0      0        2 
   3    chr3_18258959     HCab    A    T        1      2        2 
   3    chr3_18258959     HPrz    A    T        1      2        2 
   3    chr3_18258959     ZBoe    A    T        0      0        2 
   3    chr3_18258959     ZGre    A    T        0      0        2 
   3    chr3_18258959     ZHar    A    T        0      0        2 
   3    chr3_18258959   Sample    A    T        0      0        2 
   3    chr3_18284001     AAsi    G    T      0.5      1        2 
   3    chr3_18284001     AKia    G    T        0      0        2 
   3    chr3_18284001     AOna    G    T        0      0        2 
   3    chr3_18284001     ASom    G    T        0      0        2 
   3    chr3_18284001     HCab    G    T        0      0        2 
   3    chr3_18284001     HPrz    G    T        0      0        2 
   3    chr3_18284001     ZBoe    G    T        0      0        2 
   3    chr3_18284001     ZGre    G    T        0      0        2 
   3    chr3_18284001     ZHar    G    T        0      0        2 
   3    chr3_18284001   Sample    G    T        1      2        2 
   3    chr3_18313487     AAsi    T    G        0      0        2 
   3    chr3_18313487     AKia    T    G        0      0        2 
   3    chr3_18313487     AOna    T    G        0      0        2 
   3    chr3_18313487     ASom    T    G        0      0        2 
   3    chr3_18313487     HCab    T    G        0      0        2 
   3    chr3_18313487     HPrz    T    G        0      0        2 
   3    chr3_18313487     ZBoe    T    G        0      0        2 
   3    chr3_18313487     ZGre    T    G        0      0        2 
   3    chr3_18313487     ZHar    T    G        1      2        2 
   3    chr3_18313487   Sample    T    G        0      0        2 
   3    chr3_18319902     AAsi    G    C        0      0        2 
   3    chr3_18319902     AKia    G    C        0      0        2 
   3    chr3_18319902     AOna    G    C        0      0        2 
   3    chr3_18319902     ASom    G    C        0      0        2 
   3    chr3_18319902     HCab    G    C        1      2        2 
   3    chr3_18319902     HPrz    G    C        1      2        2 
   3    chr3_18319902     ZBoe    G    C        0      0        2 
   3    chr3_18319902     ZGre    G    C        0      0        2 
   3    chr3_18319902     ZHar    G    C        0      0        2 
   3    chr3_18319902   Sample    G    C        0      0        2 
   3    chr3_18337558     AAsi    T    A        0      0        2 
   3    chr3_18337558     AKia    T    A        0      0        2 
   3    chr3_18337558     AOna    T    A        0      0        2 
   3    chr3_18337558     ASom    T    A        0      0        2 
   3    chr3_18337558     HCab    T    A        0      0        2 
   3    chr3_18337558     HPrz    T    A        0      0        2 
   3    chr3_18337558     ZBoe    T    A        0      0        2 
   3    chr3_18337558     ZGre    T    A        1      2        2 
   3    chr3_18337558     ZHar    T    A        0      0        2 
   3    chr3_18337558   Sample    T    A        0      0        2 
   3    chr3_18372589     AAsi    C    G        0      0        2 
   3    chr3_18372589     AKia    C    G        0      0        2 
   3    chr3_18372589     AOna    C    G        0      0        2 
   3    chr3_18372589     ASom    C    G        0      0        2 
   3    chr3_18372589     HCab    C    G        1      2        2 
   3    chr3_18372589     HPrz    C    G        1      2        2 
   3    chr3_18372589     ZBoe    C    G        0      0        2 
   3    chr3_18372589     ZGre    C    G        0      0        2 
   3    chr3_18372589     ZHar    C    G        0      0        2 
   3    chr3_18372589   Sample    C    G        0      0        2 
   3    chr3_18379822     AAsi    C    A        0      0        2 
   3    chr3_18379822     AKia    C    A        0      0        2 
   3    chr3_18379822     AOna    C    A        0      0        2 
   3    chr3_18379822     ASom    C    A        0      0        2 
   3    chr3_18379822     HCab    C    A        0      0        2 
   3    chr3_18379822     HPrz    C    A        0      0        2 
   3    chr3_18379822     ZBoe    C    A        0      0        2 
   3    chr3_18379822     ZGre    C    A        1      2        2 
   3    chr3_18379822     ZHar    C    A        0      0        2 
   3    chr3_18379822   Sample    C    A        0      0        2 
   3    chr3_18432686     AAsi    G    C        0      0        2 
   3    chr3_18432686     AKia    G    C        0      0        2 
   3    chr3_18432686     AOna    G    C        0      0        2 
   3    chr3_18432686     ASom    G    C        0      0        2 
   3    chr3_18432686     HCab    G    C        1      2        2 
   3    chr3_18432686     HPrz    G    C        1      2        2 
   3    chr3_18432686     ZBoe    G    C        0      0        2 
   3    chr3_18432686     ZGre    G    C        0      0        2 
   3    chr3_18432686     ZHar    G    C        0      0        2 
   3    chr3_18432686   Sample    G    C        0      0        2 
   3    chr3_18445498     AAsi    G    C        0      0        2 
   3    chr3_18445498     AKia    G    C        0      0        2 
   3    chr3_18445498     AOna    G    C        0      0        2 
   3    chr3_18445498     ASom    G    C        0      0        2 
   3    chr3_18445498     HCab    G    C        0      0        2 
   3    chr3_18445498     HPrz    G    C        0      0        2 
   3    chr3_18445498     ZBoe    G    C        1      2        2 
   3    chr3_18445498     ZGre    G    C        1      2        2 
   3    chr3_18445498     ZHar    G    C        1      2        2 
   3    chr3_18445498   Sample    G    C        0      0        2 
   3    chr3_18469416     AAsi    A    T        0      0        2 
   3    chr3_18469416     AKia    A    T        1      2        2 
   3    chr3_18469416     AOna    A    T        1      2        2 
   3    chr3_18469416     ASom    A    T        0      0        2 
   3    chr3_18469416     HCab    A    T        0      0        2 
   3    chr3_18469416     HPrz    A    T        0      0        2 
   3    chr3_18469416     ZBoe    A    T        0      0        2 
   3    chr3_18469416     ZGre    A    T        0      0        2 
   3    chr3_18469416     ZHar    A    T        0      0        2 
   3    chr3_18469416   Sample    A    T        0      0        2 
   3    chr3_18474824     AAsi    T    A        1      2        2 
   3    chr3_18474824     AKia    T    A        0      0        2 
   3    chr3_18474824     AOna    T    A        0      0        2 
   3    chr3_18474824     ASom    T    A        1      2        2 
   3    chr3_18474824     HCab    T    A        0      0        2 
   3    chr3_18474824     HPrz    T    A        0      0        2 
   3    chr3_18474824     ZBoe    T    A        0      0        2 
   3    chr3_18474824     ZGre    T    A        0      0        2 
   3    chr3_18474824     ZHar    T    A        0      0        2 
   3    chr3_18474824   Sample    T    A        1      2        2 
   3    chr3_18494838     AAsi    G    C        1      2        2 
   3    chr3_18494838     AKia    G    C        0      0        2 
   3    chr3_18494838     AOna    G    C        0      0        2 
   3    chr3_18494838     ASom    G    C        1      2        2 
   3    chr3_18494838     HCab    G    C        0      0        2 
   3    chr3_18494838     HPrz    G    C        0      0        2 
   3    chr3_18494838     ZBoe    G    C        0      0        2 
   3    chr3_18494838     ZGre    G    C        0      0        2 
   3    chr3_18494838     ZHar    G    C        0      0        2 
   3    chr3_18494838   Sample    G    C        1      2        2 
   3    chr3_18506252     AAsi    C    A        1      2        2 
   3    chr3_18506252     AKia    C    A        0      0        2 
   3    chr3_18506252     AOna    C    A        0      0        2 
   3    chr3_18506252     ASom    C    A        1      2        2 
   3    chr3_18506252     HCab    C    A        0      0        2 
   3    chr3_18506252     HPrz    C    A        0      0        2 
   3    chr3_18506252     ZBoe    C    A        0      0        2 
   3    chr3_18506252     ZGre    C    A        0      0        2 
   3    chr3_18506252     ZHar    C    A        0      0        2 
   3    chr3_18506252   Sample    C    A        1      2        2 
   3    chr3_18516839     AAsi    G    C        0      0        2 
   3    chr3_18516839     AKia    G    C        0      0        2 
   3    chr3_18516839     AOna    G    C        0      0        2 
   3    chr3_18516839     ASom    G    C        0      0        2 
   3    chr3_18516839     HCab    G    C        0      0        2 
   3    chr3_18516839     HPrz    G    C        0      0        2 
   3    chr3_18516839     ZBoe    G    C      0.5      1        2 
   3    chr3_18516839     ZGre    G    C        0      0        2 
   3    chr3_18516839     ZHar    G    C        0      0        2 
   3    chr3_18516839   Sample    G    C        0      0        2 
   3    chr3_18564542     AAsi    A    T        0      0        2 
   3    chr3_18564542     AKia    A    T        0      0        2 
   3    chr3_18564542     AOna    A    T        0      0        2 
   3    chr3_18564542     ASom    A    T        0      0        2 
   3    chr3_18564542     HCab    A    T        1      2        2 
   3    chr3_18564542     HPrz    A    T        1      2        2 
   3    chr3_18564542     ZBoe    A    T        0      0        2 
   3    chr3_18564542     ZGre    A    T        0      0        2 
   3    chr3_18564542     ZHar    A    T        0      0        2 
   3    chr3_18564542   Sample    A    T        0      0        2 
   3    chr3_18567111     AAsi    C    G        0      0        2 
   3    chr3_18567111     AKia    C    G        1      2        2 
   3    chr3_18567111     AOna    C    G        0      0        2 
   3    chr3_18567111     ASom    C    G        0      0        2 
   3    chr3_18567111     HCab    C    G        0      0        2 
   3    chr3_18567111     HPrz    C    G        0      0        2 
   3    chr3_18567111     ZBoe    C    G        0      0        2 
   3    chr3_18567111     ZGre    C    G        0      0        2 
   3    chr3_18567111     ZHar    C    G        0      0        2 
   3    chr3_18567111   Sample    C    G        0      0        2 
   3    chr3_18588079     AAsi    T    G        0      0        2 
   3    chr3_18588079     AKia    T    G        0      0        2 
   3    chr3_18588079     AOna    T    G        0      0        2 
   3    chr3_18588079     ASom    T    G        0      0        2 
   3    chr3_18588079     HCab    T    G        0      0        2 
   3    chr3_18588079     HPrz    T    G        0      0        2 
   3    chr3_18588079     ZBoe    T    G      0.5      1        2 
   3    chr3_18588079     ZGre    T    G        0      0        2 
   3    chr3_18588079     ZHar    T    G        0      0        2 
   3    chr3_18588079   Sample    T    G        0      0        2 
   3    chr3_18617157     AAsi    G    C        0      0        2 
   3    chr3_18617157     AKia    G    C        0      0        2 
   3    chr3_18617157     AOna    G    C        0      0        2 
   3    chr3_18617157     ASom    G    C        0      0        2 
   3    chr3_18617157     HCab    G    C        1      2        2 
   3    chr3_18617157     HPrz    G    C        1      2        2 
   3    chr3_18617157     ZBoe    G    C        0      0        2 
   3    chr3_18617157     ZGre    G    C        0      0        2 
   3    chr3_18617157     ZHar    G    C        0      0        2 
   3    chr3_18617157   Sample    G    C        0      0        2 
   3    chr3_18620968     AAsi    T    A        0      0        2 
   3    chr3_18620968     AKia    T    A        1      2        2 
   3    chr3_18620968     AOna    T    A        1      2        2 
   3    chr3_18620968     ASom    T    A        0      0        2 
   3    chr3_18620968     HCab    T    A        0      0        2 
   3    chr3_18620968     HPrz    T    A        0      0        2 
   3    chr3_18620968     ZBoe    T    A        0      0        2 
   3    chr3_18620968     ZGre    T    A        0      0        2 
   3    chr3_18620968     ZHar    T    A        0      0        2 
   3    chr3_18620968   Sample    T    A        0      0        2 
   3    chr3_18622532     AAsi    A    T        0      0        2 
   3    chr3_18622532     AKia    A    T        0      0        2 
   3    chr3_18622532     AOna    A    T        0      0        2 
   3    chr3_18622532     ASom    A    T        0      0        2 
   3    chr3_18622532     HCab    A    T        0      0        2 
   3    chr3_18622532     HPrz    A    T        0      0        2 
   3    chr3_18622532     ZBoe    A    T        1      2        2 
   3    chr3_18622532     ZGre    A    T        0      0        2 
   3    chr3_18622532     ZHar    A    T        0      0        2 
   3    chr3_18622532   Sample    A    T        0      0        2 
   3    chr3_18702839     AAsi    T    A        0      0        2 
   3    chr3_18702839     AKia    T    A        0      0        2 
   3    chr3_18702839     AOna    T    A        0      0        2 
   3    chr3_18702839     ASom    T    A        0      0        2 
   3    chr3_18702839     HCab    T    A        1      2        2 
   3    chr3_18702839     HPrz    T    A        1      2        2 
   3    chr3_18702839     ZBoe    T    A        0      0        2 
   3    chr3_18702839     ZGre    T    A        0      0        2 
   3    chr3_18702839     ZHar    T    A        0      0        2 
   3    chr3_18702839   Sample    T    A        0      0        2 
   3    chr3_18715792     AAsi    T    G        0      0        2 
   3    chr3_18715792     AKia    T    G        0      0        2 
   3    chr3_18715792     AOna    T    G        0      0        2 
   3    chr3_18715792     ASom    T    G        0      0        2 
   3    chr3_18715792     HCab    T    G        1      2        2 
   3    chr3_18715792     HPrz    T    G        1      2        2 
   3    chr3_18715792     ZBoe    T    G        0      0        2 
   3    chr3_18715792     ZGre    T    G        0      0        2 
   3    chr3_18715792     ZHar    T    G        0      0        2 
   3    chr3_18715792   Sample    T    G        0      0        2 
   3    chr3_18778566     AAsi    G    C        0      0        2 
   3    chr3_18778566     AKia    G    C        0      0        2 
   3    chr3_18778566     AOna    G    C        0      0        2 
   3    chr3_18778566     ASom    G    C        0      0        2 
   3    chr3_18778566     HCab    G    C        0      0        2 
   3    chr3_18778566     HPrz    G    C        0      0        2 
   3    chr3_18778566     ZBoe    G    C        1      2        2 
   3    chr3_18778566     ZGre    G    C        0      0        2 
   3    chr3_18778566     ZHar    G    C        0      0        2 
   3    chr3_18778566   Sample    G    C        0      0        2 
   3    chr3_18791848     AAsi    C    A        0      0        2 
   3    chr3_18791848     AKia    C    A        0      0        2 
   3    chr3_18791848     AOna    C    A        0      0        2 
   3    chr3_18791848     ASom    C    A        0      0        2 
   3    chr3_18791848     HCab    C    A        1      2        2 
   3    chr3_18791848     HPrz    C    A        1      2        2 
   3    chr3_18791848     ZBoe    C    A        0      0        2 
   3    chr3_18791848     ZGre    C    A        0      0        2 
   3    chr3_18791848     ZHar    C    A        0      0        2 
   3    chr3_18791848   Sample    C    A        0      0        2 
   3    chr3_18792169     AAsi    C    G        1      2        2 
   3    chr3_18792169     AKia    C    G        0      0        2 
   3    chr3_18792169     AOna    C    G        0      0        2 
   3    chr3_18792169     ASom    C    G        0      0        2 
   3    chr3_18792169     HCab    C    G        0      0        2 
   3    chr3_18792169     HPrz    C    G        0      0        2 
   3    chr3_18792169     ZBoe    C    G        0      0        2 
   3    chr3_18792169     ZGre    C    G        0      0        2 
   3    chr3_18792169     ZHar    C    G        0      0        2 
   3    chr3_18792169   Sample    C    G        0      0        2 
   3    chr3_18801846     AAsi    A    T        0      0        2 
   3    chr3_18801846     AKia    A    T      0.5      1        2 
   3    chr3_18801846     AOna    A    T        0      0        2 
   3    chr3_18801846     ASom    A    T        0      0        2 
   3    chr3_18801846     HCab    A    T        0      0        2 
   3    chr3_18801846     HPrz    A    T        0      0        2 
   3    chr3_18801846     ZBoe    A    T        0      0        2 
   3    chr3_18801846     ZGre    A    T        0      0        2 
   3    chr3_18801846     ZHar    A    T        0      0        2 
   3    chr3_18801846   Sample    A    T        0      0        2 
   3    chr3_18811690     AAsi    T    G        0      0        2 
   3    chr3_18811690     AKia    T    G        0      0        2 
   3    chr3_18811690     AOna    T    G        0      0        2 
   3    chr3_18811690     ASom    T    G        0      0        2 
   3    chr3_18811690     HCab    T    G        1      2        2 
   3    chr3_18811690     HPrz    T    G      0.5      1        2 
   3    chr3_18811690     ZBoe    T    G        0      0        2 
   3    chr3_18811690     ZGre    T    G        0      0        2 
   3    chr3_18811690     ZHar    T    G        0      0        2 
   3    chr3_18811690   Sample    T    G        0      0        2 
   3    chr3_18829588     AAsi    G    C        1      2        2 
   3    chr3_18829588     AKia    G    C        0      0        2 
   3    chr3_18829588     AOna    G    C        0      0        2 
   3    chr3_18829588     ASom    G    C        1      2        2 
   3    chr3_18829588     HCab    G    C        0      0        2 
   3    chr3_18829588     HPrz    G    C        0      0        2 
   3    chr3_18829588     ZBoe    G    C        0      0        2 
   3    chr3_18829588     ZGre    G    C        0      0        2 
   3    chr3_18829588     ZHar    G    C        0      0        2 
   3    chr3_18829588   Sample    G    C        1      2        2 
   3    chr3_18831518     AAsi    G    C        1      2        2 
   3    chr3_18831518     AKia    G    C        0      0        2 
   3    chr3_18831518     AOna    G    C        0      0        2 
   3    chr3_18831518     ASom    G    C        1      2        2 
   3    chr3_18831518     HCab    G    C        0      0        2 
   3    chr3_18831518     HPrz    G    C        0      0        2 
   3    chr3_18831518     ZBoe    G    C        0      0        2 
   3    chr3_18831518     ZGre    G    C        0      0        2 
   3    chr3_18831518     ZHar    G    C        0      0        2 
   3    chr3_18831518   Sample    G    C        1      2        2 
   3    chr3_18902328     AAsi    A    C        0      0        2 
   3    chr3_18902328     AKia    A    C        0      0        2 
   3    chr3_18902328     AOna    A    C        0      0        2 
   3    chr3_18902328     ASom    A    C        0      0        2 
   3    chr3_18902328     HCab    A    C        1      2        2 
   3    chr3_18902328     HPrz    A    C        1      2        2 
   3    chr3_18902328     ZBoe    A    C        0      0        2 
   3    chr3_18902328     ZGre    A    C        0      0        2 
   3    chr3_18902328     ZHar    A    C        0      0        2 
   3    chr3_18902328   Sample    A    C        0      0        2 
   3    chr3_18917875     AAsi    C    A        0      0        2 
   3    chr3_18917875     AKia    C    A        0      0        2 
   3    chr3_18917875     AOna    C    A        0      0        2 
   3    chr3_18917875     ASom    C    A        0      0        2 
   3    chr3_18917875     HCab    C    A      0.5      1        2 
   3    chr3_18917875     HPrz    C    A      0.5      1        2 
   3    chr3_18917875     ZBoe    C    A        0      0        2 
   3    chr3_18917875     ZGre    C    A        0      0        2 
   3    chr3_18917875     ZHar    C    A        0      0        2 
   3    chr3_18917875   Sample    C    A        0      0        2 
   3    chr3_18957001     AAsi    A    C        0      0        2 
   3    chr3_18957001     AKia    A    C        0      0        2 
   3    chr3_18957001     AOna    A    C        0      0        2 
   3    chr3_18957001     ASom    A    C        0      0        2 
   3    chr3_18957001     HCab    A    C        0      0        2 
   3    chr3_18957001     HPrz    A    C        0      0        2 
   3    chr3_18957001     ZBoe    A    C      0.5      1        2 
   3    chr3_18957001     ZGre    A    C        0      0        2 
   3    chr3_18957001     ZHar    A    C        0      0        2 
   3    chr3_18957001   Sample    A    C        0      0        2 
   3    chr3_18962375     AAsi    A    T        0      0        2 
   3    chr3_18962375     AKia    A    T        0      0        2 
   3    chr3_18962375     AOna    A    T        0      0        2 
   3    chr3_18962375     ASom    A    T        0      0        2 
   3    chr3_18962375     HCab    A    T        0      0        2 
   3    chr3_18962375     HPrz    A    T        0      0        2 
   3    chr3_18962375     ZBoe    A    T      0.5      1        2 
   3    chr3_18962375     ZGre    A    T        0      0        2 
   3    chr3_18962375     ZHar    A    T        0      0        2 
   3    chr3_18962375   Sample    A    T        0      0        2 
   3    chr3_18965142     AAsi    T    G        0      0        2 
   3    chr3_18965142     AKia    T    G        0      0        2 
   3    chr3_18965142     AOna    T    G        0      0        2 
   3    chr3_18965142     ASom    T    G        0      0        2 
   3    chr3_18965142     HCab    T    G        0      0        2 
   3    chr3_18965142     HPrz    T    G        0      0        2 
   3    chr3_18965142     ZBoe    T    G        0      0        2 
   3    chr3_18965142     ZGre    T    G        1      2        2 
   3    chr3_18965142     ZHar    T    G        0      0        2 
   3    chr3_18965142   Sample    T    G        0      0        2 
   3    chr3_19010717     AAsi    G    T        0      0        2 
   3    chr3_19010717     AKia    G    T        0      0        2 
   3    chr3_19010717     AOna    G    T        1      2        2 
   3    chr3_19010717     ASom    G    T        0      0        2 
   3    chr3_19010717     HCab    G    T        0      0        2 
   3    chr3_19010717     HPrz    G    T        0      0        2 
   3    chr3_19010717     ZBoe    G    T        0      0        2 
   3    chr3_19010717     ZGre    G    T        0      0        2 
   3    chr3_19010717     ZHar    G    T        0      0        2 
   3    chr3_19010717   Sample    G    T        0      0        2 
   3    chr3_19034773     AAsi    C    A        0      0        2 
   3    chr3_19034773     AKia    C    A        0      0        2 
   3    chr3_19034773     AOna    C    A        0      0        2 
   3    chr3_19034773     ASom    C    A        0      0        2 
   3    chr3_19034773     HCab    C    A        0      0        2 
   3    chr3_19034773     HPrz    C    A        0      0        2 
   3    chr3_19034773     ZBoe    C    A        1      2        2 
   3    chr3_19034773     ZGre    C    A        1      2        2 
   3    chr3_19034773     ZHar    C    A        1      2        2 
   3    chr3_19034773   Sample    C    A        0      0        2 
   3    chr3_19049489     AAsi    G    T        0      0        2 
   3    chr3_19049489     AKia    G    T        0      0        2 
   3    chr3_19049489     AOna    G    T        0      0        2 
   3    chr3_19049489     ASom    G    T        1      2        2 
   3    chr3_19049489     HCab    G    T        0      0        2 
   3    chr3_19049489     HPrz    G    T        0      0        2 
   3    chr3_19049489     ZBoe    G    T        0      0        2 
   3    chr3_19049489     ZGre    G    T        0      0        2 
   3    chr3_19049489     ZHar    G    T        0      0        2 
   3    chr3_19049489   Sample    G    T        0      0        2 
   3    chr3_19081640     AAsi    G    T        0      0        2 
   3    chr3_19081640     AKia    G    T        0      0        2 
   3    chr3_19081640     AOna    G    T        0      0        2 
   3    chr3_19081640     ASom    G    T        0      0        2 
   3    chr3_19081640     HCab    G    T      0.5      1        2 
   3    chr3_19081640     HPrz    G    T        0      0        2 
   3    chr3_19081640     ZBoe    G    T        0      0        2 
   3    chr3_19081640     ZGre    G    T        0      0        2 
   3    chr3_19081640     ZHar    G    T        0      0        2 
   3    chr3_19081640   Sample    G    T        0      0        2 
   3    chr3_19083309     AAsi    G    C        0      0        2 
   3    chr3_19083309     AKia    G    C        0      0        2 
   3    chr3_19083309     AOna    G    C        0      0        2 
   3    chr3_19083309     ASom    G    C        0      0        2 
   3    chr3_19083309     HCab    G    C        0      0        2 
   3    chr3_19083309     HPrz    G    C        0      0        2 
   3    chr3_19083309     ZBoe    G    C        0      0        2 
   3    chr3_19083309     ZGre    G    C        1      2        2 
   3    chr3_19083309     ZHar    G    C        0      0        2 
   3    chr3_19083309   Sample    G    C        0      0        2 
   3    chr3_19090095     AAsi    G    T        0      0        2 
   3    chr3_19090095     AKia    G    T        0      0        2 
   3    chr3_19090095     AOna    G    T        0      0        2 
   3    chr3_19090095     ASom    G    T        0      0        2 
   3    chr3_19090095     HCab    G    T        0      0        2 
   3    chr3_19090095     HPrz    G    T        0      0        2 
   3    chr3_19090095     ZBoe    G    T        0      0        2 
   3    chr3_19090095     ZGre    G    T        1      2        2 
   3    chr3_19090095     ZHar    G    T        0      0        2 
   3    chr3_19090095   Sample    G    T        0      0        2 
   3    chr3_19123177     AAsi    T    A        0      0        2 
   3    chr3_19123177     AKia    T    A        0      0        2 
   3    chr3_19123177     AOna    T    A        0      0        2 
   3    chr3_19123177     ASom    T    A        0      0        2 
   3    chr3_19123177     HCab    T    A        1      2        2 
   3    chr3_19123177     HPrz    T    A        1      2        2 
   3    chr3_19123177     ZBoe    T    A        0      0        2 
   3    chr3_19123177     ZGre    T    A        0      0        2 
   3    chr3_19123177     ZHar    T    A        0      0        2 
   3    chr3_19123177   Sample    T    A        0      0        2 
   3    chr3_19127759     AAsi    G    C        0      0        2 
   3    chr3_19127759     AKia    G    C        0      0        2 
   3    chr3_19127759     AOna    G    C        0      0        2 
   3    chr3_19127759     ASom    G    C        0      0        2 
   3    chr3_19127759     HCab    G    C        0      0        2 
   3    chr3_19127759     HPrz    G    C        0      0        2 
   3    chr3_19127759     ZBoe    G    C        0      0        2 
   3    chr3_19127759     ZGre    G    C        0      0        2 
   3    chr3_19127759     ZHar    G    C        1      2        2 
   3    chr3_19127759   Sample    G    C        0      0        2 
   3    chr3_19158867     AAsi    C    A        0      0        2 
   3    chr3_19158867     AKia    C    A        0      0        2 
   3    chr3_19158867     AOna    C    A        0      0        2 
   3    chr3_19158867     ASom    C    A        0      0        2 
   3    chr3_19158867     HCab    C    A        0      0        2 
   3    chr3_19158867     HPrz    C    A        0      0        2 
   3    chr3_19158867     ZBoe    C    A        1      2        2 
   3    chr3_19158867     ZGre    C    A        1      2        2 
   3    chr3_19158867     ZHar    C    A        0      0        2 
   3    chr3_19158867   Sample    C    A        0      0        2 
   3    chr3_19172792     AAsi    A    T        0      0        2 
   3    chr3_19172792     AKia    A    T        0      0        2 
   3    chr3_19172792     AOna    A    T        0      0        2 
   3    chr3_19172792     ASom    A    T        1      2        2 
   3    chr3_19172792     HCab    A    T        0      0        2 
   3    chr3_19172792     HPrz    A    T        0      0        2 
   3    chr3_19172792     ZBoe    A    T        0      0        2 
   3    chr3_19172792     ZGre    A    T        0      0        2 
   3    chr3_19172792     ZHar    A    T        0      0        2 
   3    chr3_19172792   Sample    A    T        0      0        2 
   3    chr3_19177971     AAsi    C    G        0      0        2 
   3    chr3_19177971     AKia    C    G        1      2        2 
   3    chr3_19177971     AOna    C    G        0      0        2 
   3    chr3_19177971     ASom    C    G        0      0        2 
   3    chr3_19177971     HCab    C    G        0      0        2 
   3    chr3_19177971     HPrz    C    G        0      0        2 
   3    chr3_19177971     ZBoe    C    G        0      0        2 
   3    chr3_19177971     ZGre    C    G        0      0        2 
   3    chr3_19177971     ZHar    C    G        0      0        2 
   3    chr3_19177971   Sample    C    G        0      0        2 
   3    chr3_19188864     AAsi    A    C        0      0        2 
   3    chr3_19188864     AKia    A    C        0      0        2 
   3    chr3_19188864     AOna    A    C        0      0        2 
   3    chr3_19188864     ASom    A    C        0      0        2 
   3    chr3_19188864     HCab    A    C        0      0        2 
   3    chr3_19188864     HPrz    A    C        0      0        2 
   3    chr3_19188864     ZBoe    A    C      0.5      1        2 
   3    chr3_19188864     ZGre    A    C        0      0        2 
   3    chr3_19188864     ZHar    A    C        0      0        2 
   3    chr3_19188864   Sample    A    C        0      0        2 
   3    chr3_19210898     AAsi    A    C        1      2        2 
   3    chr3_19210898     AKia    A    C        0      0        2 
   3    chr3_19210898     AOna    A    C        0      0        2 
   3    chr3_19210898     ASom    A    C        1      2        2 
   3    chr3_19210898     HCab    A    C        0      0        2 
   3    chr3_19210898     HPrz    A    C        0      0        2 
   3    chr3_19210898     ZBoe    A    C        0      0        2 
   3    chr3_19210898     ZGre    A    C        0      0        2 
   3    chr3_19210898     ZHar    A    C        0      0        2 
   3    chr3_19210898   Sample    A    C        1      2        2 
   3    chr3_19217132     AAsi    G    C        0      0        2 
   3    chr3_19217132     AKia    G    C        0      0        2 
   3    chr3_19217132     AOna    G    C        0      0        2 
   3    chr3_19217132     ASom    G    C        0      0        2 
   3    chr3_19217132     HCab    G    C        0      0        2 
   3    chr3_19217132     HPrz    G    C        0      0        2 
   3    chr3_19217132     ZBoe    G    C      0.5      1        2 
   3    chr3_19217132     ZGre    G    C        0      0        2 
   3    chr3_19217132     ZHar    G    C        0      0        2 
   3    chr3_19217132   Sample    G    C        0      0        2 
   3    chr3_19241549     AAsi    G    C        0      0        2 
   3    chr3_19241549     AKia    G    C        0      0        2 
   3    chr3_19241549     AOna    G    C        0      0        2 
   3    chr3_19241549     ASom    G    C        0      0        2 
   3    chr3_19241549     HCab    G    C        1      2        2 
   3    chr3_19241549     HPrz    G    C        1      2        2 
   3    chr3_19241549     ZBoe    G    C        0      0        2 
   3    chr3_19241549     ZGre    G    C        0      0        2 
   3    chr3_19241549     ZHar    G    C        0      0        2 
   3    chr3_19241549   Sample    G    C        0      0        2 
   3    chr3_19253150     AAsi    A    C        0      0        2 
   3    chr3_19253150     AKia    A    C        0      0        2 
   3    chr3_19253150     AOna    A    C        0      0        2 
   3    chr3_19253150     ASom    A    C        0      0        2 
   3    chr3_19253150     HCab    A    C        1      2        2 
   3    chr3_19253150     HPrz    A    C        1      2        2 
   3    chr3_19253150     ZBoe    A    C        0      0        2 
   3    chr3_19253150     ZGre    A    C        0      0        2 
   3    chr3_19253150     ZHar    A    C        0      0        2 
   3    chr3_19253150   Sample    A    C        0      0        2 
   3    chr3_19259209     AAsi    G    C        0      0        2 
   3    chr3_19259209     AKia    G    C        0      0        2 
   3    chr3_19259209     AOna    G    C        0      0        2 
   3    chr3_19259209     ASom    G    C        0      0        2 
   3    chr3_19259209     HCab    G    C        1      2        2 
   3    chr3_19259209     HPrz    G    C        1      2        2 
   3    chr3_19259209     ZBoe    G    C        0      0        2 
   3    chr3_19259209     ZGre    G    C        0      0        2 
   3    chr3_19259209     ZHar    G    C        0      0        2 
   3    chr3_19259209   Sample    G    C        0      0        2 
   3    chr3_19266434     AAsi    G    C        0      0        2 
   3    chr3_19266434     AKia    G    C        0      0        2 
   3    chr3_19266434     AOna    G    C        0      0        2 
   3    chr3_19266434     ASom    G    C        0      0        2 
   3    chr3_19266434     HCab    G    C        0      0        2 
   3    chr3_19266434     HPrz    G    C      0.5      1        2 
   3    chr3_19266434     ZBoe    G    C        0      0        2 
   3    chr3_19266434     ZGre    G    C        0      0        2 
   3    chr3_19266434     ZHar    G    C        0      0        2 
   3    chr3_19266434   Sample    G    C        0      0        2 
   3    chr3_19275328     AAsi    G    T        0      0        2 
   3    chr3_19275328     AKia    G    T        1      2        2 
   3    chr3_19275328     AOna    G    T        0      0        2 
   3    chr3_19275328     ASom    G    T        0      0        2 
   3    chr3_19275328     HCab    G    T        0      0        2 
   3    chr3_19275328     HPrz    G    T        0      0        2 
   3    chr3_19275328     ZBoe    G    T        0      0        2 
   3    chr3_19275328     ZGre    G    T        0      0        2 
   3    chr3_19275328     ZHar    G    T        0      0        2 
   3    chr3_19275328   Sample    G    T        0      0        2 
   3    chr3_19315344     AAsi    C    G        0      0        2 
   3    chr3_19315344     AKia    C    G        0      0        2 
   3    chr3_19315344     AOna    C    G        0      0        2 
   3    chr3_19315344     ASom    C    G        0      0        2 
   3    chr3_19315344     HCab    C    G        0      0        2 
   3    chr3_19315344     HPrz    C    G        0      0        2 
   3    chr3_19315344     ZBoe    C    G      0.5      1        2 
   3    chr3_19315344     ZGre    C    G        1      2        2 
   3    chr3_19315344     ZHar    C    G        0      0        2 
   3    chr3_19315344   Sample    C    G        0      0        2 
   3    chr3_19319712     AAsi    G    T        0      0        2 
   3    chr3_19319712     AKia    G    T        0      0        2 
   3    chr3_19319712     AOna    G    T        0      0        2 
   3    chr3_19319712     ASom    G    T        0      0        2 
   3    chr3_19319712     HCab    G    T        0      0        2 
   3    chr3_19319712     HPrz    G    T        0      0        2 
   3    chr3_19319712     ZBoe    G    T        1      2        2 
   3    chr3_19319712     ZGre    G    T        0      0        2 
   3    chr3_19319712     ZHar    G    T        0      0        2 
   3    chr3_19319712   Sample    G    T        0      0        2 
   3    chr3_19321203     AAsi    T    G        0      0        2 
   3    chr3_19321203     AKia    T    G        0      0        2 
   3    chr3_19321203     AOna    T    G        0      0        2 
   3    chr3_19321203     ASom    T    G        0      0        2 
   3    chr3_19321203     HCab    T    G        1      2        2 
   3    chr3_19321203     HPrz    T    G        1      2        2 
   3    chr3_19321203     ZBoe    T    G        0      0        2 
   3    chr3_19321203     ZGre    T    G        0      0        2 
   3    chr3_19321203     ZHar    T    G        0      0        2 
   3    chr3_19321203   Sample    T    G        0      0        2 
   3    chr3_19326609     AAsi    G    T        0      0        2 
   3    chr3_19326609     AKia    G    T        1      2        2 
   3    chr3_19326609     AOna    G    T        0      0        2 
   3    chr3_19326609     ASom    G    T        0      0        2 
   3    chr3_19326609     HCab    G    T        0      0        2 
   3    chr3_19326609     HPrz    G    T        0      0        2 
   3    chr3_19326609     ZBoe    G    T        0      0        2 
   3    chr3_19326609     ZGre    G    T        0      0        2 
   3    chr3_19326609     ZHar    G    T        0      0        2 
   3    chr3_19326609   Sample    G    T        0      0        2 
   3    chr3_19369781     AAsi    G    T        1      2        2 
   3    chr3_19369781     AKia    G    T        1      2        2 
   3    chr3_19369781     AOna    G    T        1      2        2 
   3    chr3_19369781     ASom    G    T        1      2        2 
   3    chr3_19369781     HCab    G    T        0      0        2 
   3    chr3_19369781     HPrz    G    T        0      0        2 
   3    chr3_19369781     ZBoe    G    T        0      0        2 
   3    chr3_19369781     ZGre    G    T        0      0        2 
   3    chr3_19369781     ZHar    G    T        0      0        2 
   3    chr3_19369781   Sample    G    T        1      2        2 
   3    chr3_19384178     AAsi    G    C        0      0        2 
   3    chr3_19384178     AKia    G    C        1      2        2 
   3    chr3_19384178     AOna    G    C        1      2        2 
   3    chr3_19384178     ASom    G    C        0      0        2 
   3    chr3_19384178     HCab    G    C        0      0        2 
   3    chr3_19384178     HPrz    G    C        0      0        2 
   3    chr3_19384178     ZBoe    G    C        0      0        2 
   3    chr3_19384178     ZGre    G    C        0      0        2 
   3    chr3_19384178     ZHar    G    C        0      0        2 
   3    chr3_19384178   Sample    G    C        0      0        2 
   3    chr3_19398505     AAsi    C    A        0      0        2 
   3    chr3_19398505     AKia    C    A        0      0        2 
   3    chr3_19398505     AOna    C    A        0      0        2 
   3    chr3_19398505     ASom    C    A        0      0        2 
   3    chr3_19398505     HCab    C    A        1      2        2 
   3    chr3_19398505     HPrz    C    A        1      2        2 
   3    chr3_19398505     ZBoe    C    A        0      0        2 
   3    chr3_19398505     ZGre    C    A        0      0        2 
   3    chr3_19398505     ZHar    C    A        0      0        2 
   3    chr3_19398505   Sample    C    A        0      0        2 
   3    chr3_19436414     AAsi    G    T        0      0        2 
   3    chr3_19436414     AKia    G    T        1      2        2 
   3    chr3_19436414     AOna    G    T        1      2        2 
   3    chr3_19436414     ASom    G    T        0      0        2 
   3    chr3_19436414     HCab    G    T        0      0        2 
   3    chr3_19436414     HPrz    G    T        0      0        2 
   3    chr3_19436414     ZBoe    G    T        0      0        2 
   3    chr3_19436414     ZGre    G    T        0      0        2 
   3    chr3_19436414     ZHar    G    T        0      0        2 
   3    chr3_19436414   Sample    G    T        0      0        2 
   3    chr3_19481549     AAsi    T    A        0      0        2 
   3    chr3_19481549     AKia    T    A        0      0        2 
   3    chr3_19481549     AOna    T    A        1      2        2 
   3    chr3_19481549     ASom    T    A        0      0        2 
   3    chr3_19481549     HCab    T    A        0      0        2 
   3    chr3_19481549     HPrz    T    A        0      0        2 
   3    chr3_19481549     ZBoe    T    A        0      0        2 
   3    chr3_19481549     ZGre    T    A        0      0        2 
   3    chr3_19481549     ZHar    T    A        0      0        2 
   3    chr3_19481549   Sample    T    A        0      0        2 
   3    chr3_19482172     AAsi    C    G        0      0        2 
   3    chr3_19482172     AKia    C    G        0      0        2 
   3    chr3_19482172     AOna    C    G        0      0        2 
   3    chr3_19482172     ASom    C    G        0      0        2 
   3    chr3_19482172     HCab    C    G        0      0        2 
   3    chr3_19482172     HPrz    C    G        0      0        2 
   3    chr3_19482172     ZBoe    C    G        0      0        2 
   3    chr3_19482172     ZGre    C    G        1      2        2 
   3    chr3_19482172     ZHar    C    G        0      0        2 
   3    chr3_19482172   Sample    C    G        0      0        2 
   3    chr3_19487156     AAsi    G    T        0      0        2 
   3    chr3_19487156     AKia    G    T        0      0        2 
   3    chr3_19487156     AOna    G    T        0      0        2 
   3    chr3_19487156     ASom    G    T        0      0        2 
   3    chr3_19487156     HCab    G    T        1      2        2 
   3    chr3_19487156     HPrz    G    T        1      2        2 
   3    chr3_19487156     ZBoe    G    T        0      0        2 
   3    chr3_19487156     ZGre    G    T        0      0        2 
   3    chr3_19487156     ZHar    G    T        0      0        2 
   3    chr3_19487156   Sample    G    T        0      0        2 
   3    chr3_19495655     AAsi    T    G        0      0        2 
   3    chr3_19495655     AKia    T    G        0      0        2 
   3    chr3_19495655     AOna    T    G        1      2        2 
   3    chr3_19495655     ASom    T    G        0      0        2 
   3    chr3_19495655     HCab    T    G        0      0        2 
   3    chr3_19495655     HPrz    T    G        0      0        2 
   3    chr3_19495655     ZBoe    T    G        0      0        2 
   3    chr3_19495655     ZGre    T    G        0      0        2 
   3    chr3_19495655     ZHar    T    G        0      0        2 
   3    chr3_19495655   Sample    T    G        0      0        2 
   3    chr3_19496949     AAsi    G    C        0      0        2 
   3    chr3_19496949     AKia    G    C        1      2        2 
   3    chr3_19496949     AOna    G    C        1      2        2 
   3    chr3_19496949     ASom    G    C        0      0        2 
   3    chr3_19496949     HCab    G    C        0      0        2 
   3    chr3_19496949     HPrz    G    C        0      0        2 
   3    chr3_19496949     ZBoe    G    C        0      0        2 
   3    chr3_19496949     ZGre    G    C        0      0        2 
   3    chr3_19496949     ZHar    G    C        0      0        2 
   3    chr3_19496949   Sample    G    C        0      0        2 
   3    chr3_19497201     AAsi    G    C        0      0        2 
   3    chr3_19497201     AKia    G    C        0      0        2 
   3    chr3_19497201     AOna    G    C        0      0        2 
   3    chr3_19497201     ASom    G    C        0      0        2 
   3    chr3_19497201     HCab    G    C        1      2        2 
   3    chr3_19497201     HPrz    G    C        1      2        2 
   3    chr3_19497201     ZBoe    G    C        0      0        2 
   3    chr3_19497201     ZGre    G    C        0      0        2 
   3    chr3_19497201     ZHar    G    C        0      0        2 
   3    chr3_19497201   Sample    G    C        0      0        2 
   3    chr3_19508150     AAsi    T    G        0      0        2 
   3    chr3_19508150     AKia    T    G        0      0        2 
   3    chr3_19508150     AOna    T    G        0      0        2 
   3    chr3_19508150     ASom    T    G        0      0        2 
   3    chr3_19508150     HCab    T    G        1      2        2 
   3    chr3_19508150     HPrz    T    G        1      2        2 
   3    chr3_19508150     ZBoe    T    G        0      0        2 
   3    chr3_19508150     ZGre    T    G        0      0        2 
   3    chr3_19508150     ZHar    T    G        0      0        2 
   3    chr3_19508150   Sample    T    G        0      0        2 
   3    chr3_19526630     AAsi    T    G        0      0        2 
   3    chr3_19526630     AKia    T    G        0      0        2 
   3    chr3_19526630     AOna    T    G        1      2        2 
   3    chr3_19526630     ASom    T    G        0      0        2 
   3    chr3_19526630     HCab    T    G        0      0        2 
   3    chr3_19526630     HPrz    T    G        0      0        2 
   3    chr3_19526630     ZBoe    T    G        0      0        2 
   3    chr3_19526630     ZGre    T    G        0      0        2 
   3    chr3_19526630     ZHar    T    G        0      0        2 
   3    chr3_19526630   Sample    T    G        0      0        2 
   3    chr3_19547925     AAsi    A    T        0      0        2 
   3    chr3_19547925     AKia    A    T        0      0        2 
   3    chr3_19547925     AOna    A    T        0      0        2 
   3    chr3_19547925     ASom    A    T        0      0        2 
   3    chr3_19547925     HCab    A    T        1      2        2 
   3    chr3_19547925     HPrz    A    T        1      2        2 
   3    chr3_19547925     ZBoe    A    T        0      0        2 
   3    chr3_19547925     ZGre    A    T        0      0        2 
   3    chr3_19547925     ZHar    A    T        0      0        2 
   3    chr3_19547925   Sample    A    T        0      0        2 
   3    chr3_19550275     AAsi    C    G        1      2        2 
   3    chr3_19550275     AKia    C    G        0      0        2 
   3    chr3_19550275     AOna    C    G        0      0        2 
   3    chr3_19550275     ASom    C    G        0      0        2 
   3    chr3_19550275     HCab    C    G        0      0        2 
   3    chr3_19550275     HPrz    C    G        0      0        2 
   3    chr3_19550275     ZBoe    C    G        0      0        2 
   3    chr3_19550275     ZGre    C    G        0      0        2 
   3    chr3_19550275     ZHar    C    G        0      0        2 
   3    chr3_19550275   Sample    C    G        1      2        2 
   3    chr3_19566914     AAsi    C    A        0      0        2 
   3    chr3_19566914     AKia    C    A        0      0        2 
   3    chr3_19566914     AOna    C    A        0      0        2 
   3    chr3_19566914     ASom    C    A        0      0        2 
   3    chr3_19566914     HCab    C    A        0      0        2 
   3    chr3_19566914     HPrz    C    A        0      0        2 
   3    chr3_19566914     ZBoe    C    A        0      0        2 
   3    chr3_19566914     ZGre    C    A        0      0        2 
   3    chr3_19566914     ZHar    C    A        1      2        2 
   3    chr3_19566914   Sample    C    A        0      0        2 
   3    chr3_19583060     AAsi    C    A        0      0        2 
   3    chr3_19583060     AKia    C    A        0      0        2 
   3    chr3_19583060     AOna    C    A        0      0        2 
   3    chr3_19583060     ASom    C    A        0      0        2 
   3    chr3_19583060     HCab    C    A      0.5      1        2 
   3    chr3_19583060     HPrz    C    A        1      2        2 
   3    chr3_19583060     ZBoe    C    A        0      0        2 
   3    chr3_19583060     ZGre    C    A        0      0        2 
   3    chr3_19583060     ZHar    C    A        0      0        2 
   3    chr3_19583060   Sample    C    A        0      0        2 
   3    chr3_19594995     AAsi    T    G        0      0        2 
   3    chr3_19594995     AKia    T    G        0      0        2 
   3    chr3_19594995     AOna    T    G        0      0        2 
   3    chr3_19594995     ASom    T    G        0      0        2 
   3    chr3_19594995     HCab    T    G        1      2        2 
   3    chr3_19594995     HPrz    T    G        1      2        2 
   3    chr3_19594995     ZBoe    T    G        0      0        2 
   3    chr3_19594995     ZGre    T    G        0      0        2 
   3    chr3_19594995     ZHar    T    G        0      0        2 
   3    chr3_19594995   Sample    T    G        0      0        2 
   3    chr3_19596034     AAsi    G    T        1      2        2 
   3    chr3_19596034     AKia    G    T        0      0        2 
   3    chr3_19596034     AOna    G    T        0      0        2 
   3    chr3_19596034     ASom    G    T        1      2        2 
   3    chr3_19596034     HCab    G    T        0      0        2 
   3    chr3_19596034     HPrz    G    T        0      0        2 
   3    chr3_19596034     ZBoe    G    T        0      0        2 
   3    chr3_19596034     ZGre    G    T        0      0        2 
   3    chr3_19596034     ZHar    G    T        0      0        2 
   3    chr3_19596034   Sample    G    T        1      2        2 
   3    chr3_19641738     AAsi    A    T        0      0        2 
   3    chr3_19641738     AKia    A    T        0      0        2 
   3    chr3_19641738     AOna    A    T        0      0        2 
   3    chr3_19641738     ASom    A    T        0      0        2 
   3    chr3_19641738     HCab    A    T        0      0        2 
   3    chr3_19641738     HPrz    A    T        0      0        2 
   3    chr3_19641738     ZBoe    A    T      0.5      1        2 
   3    chr3_19641738     ZGre    A    T        0      0        2 
   3    chr3_19641738     ZHar    A    T        0      0        2 
   3    chr3_19641738   Sample    A    T        0      0        2 
   3    chr3_19657089     AAsi    C    G        0      0        2 
   3    chr3_19657089     AKia    C    G        0      0        2 
   3    chr3_19657089     AOna    C    G        0      0        2 
   3    chr3_19657089     ASom    C    G        0      0        2 
   3    chr3_19657089     HCab    C    G        0      0        2 
   3    chr3_19657089     HPrz    C    G        0      0        2 
   3    chr3_19657089     ZBoe    C    G        1      2        2 
   3    chr3_19657089     ZGre    C    G        0      0        2 
   3    chr3_19657089     ZHar    C    G        0      0        2 
   3    chr3_19657089   Sample    C    G        0      0        2 
   3    chr3_19687339     AAsi    G    C        0      0        2 
   3    chr3_19687339     AKia    G    C        0      0        2 
   3    chr3_19687339     AOna    G    C        0      0        2 
   3    chr3_19687339     ASom    G    C        0      0        2 
   3    chr3_19687339     HCab    G    C        0      0        2 
   3    chr3_19687339     HPrz    G    C        0      0        2 
   3    chr3_19687339     ZBoe    G    C      0.5      1        2 
   3    chr3_19687339     ZGre    G    C        0      0        2 
   3    chr3_19687339     ZHar    G    C        0      0        2 
   3    chr3_19687339   Sample    G    C        0      0        2 
   3    chr3_19692832     AAsi    A    T        1      2        2 
   3    chr3_19692832     AKia    A    T        0      0        2 
   3    chr3_19692832     AOna    A    T        0      0        2 
   3    chr3_19692832     ASom    A    T        1      2        2 
   3    chr3_19692832     HCab    A    T        0      0        2 
   3    chr3_19692832     HPrz    A    T        0      0        2 
   3    chr3_19692832     ZBoe    A    T        0      0        2 
   3    chr3_19692832     ZGre    A    T        0      0        2 
   3    chr3_19692832     ZHar    A    T        0      0        2 
   3    chr3_19692832   Sample    A    T        1      2        2 
   3    chr3_19694139     AAsi    G    T        0      0        2 
   3    chr3_19694139     AKia    G    T        0      0        2 
   3    chr3_19694139     AOna    G    T        0      0        2 
   3    chr3_19694139     ASom    G    T        0      0        2 
   3    chr3_19694139     HCab    G    T        1      2        2 
   3    chr3_19694139     HPrz    G    T        1      2        2 
   3    chr3_19694139     ZBoe    G    T        0      0        2 
   3    chr3_19694139     ZGre    G    T        0      0        2 
   3    chr3_19694139     ZHar    G    T        0      0        2 
   3    chr3_19694139   Sample    G    T        0      0        2 
   3    chr3_19718638     AAsi    G    C        0      0        2 
   3    chr3_19718638     AKia    G    C        0      0        2 
   3    chr3_19718638     AOna    G    C        0      0        2 
   3    chr3_19718638     ASom    G    C        0      0        2 
   3    chr3_19718638     HCab    G    C        1      2        2 
   3    chr3_19718638     HPrz    G    C        1      2        2 
   3    chr3_19718638     ZBoe    G    C        0      0        2 
   3    chr3_19718638     ZGre    G    C        0      0        2 
   3    chr3_19718638     ZHar    G    C        0      0        2 
   3    chr3_19718638   Sample    G    C        0      0        2 
   3    chr3_19727499     AAsi    G    T        0      0        2 
   3    chr3_19727499     AKia    G    T        0      0        2 
   3    chr3_19727499     AOna    G    T        0      0        2 
   3    chr3_19727499     ASom    G    T        0      0        2 
   3    chr3_19727499     HCab    G    T        0      0        2 
   3    chr3_19727499     HPrz    G    T        0      0        2 
   3    chr3_19727499     ZBoe    G    T        0      0        2 
   3    chr3_19727499     ZGre    G    T      0.5      1        2 
   3    chr3_19727499     ZHar    G    T        0      0        2 
   3    chr3_19727499   Sample    G    T        0      0        2 
   3    chr3_19734716     AAsi    A    C        0      0        2 
   3    chr3_19734716     AKia    A    C        0      0        2 
   3    chr3_19734716     AOna    A    C        0      0        2 
   3    chr3_19734716     ASom    A    C        0      0        2 
   3    chr3_19734716     HCab    A    C        0      0        2 
   3    chr3_19734716     HPrz    A    C        0      0        2 
   3    chr3_19734716     ZBoe    A    C        0      0        2 
   3    chr3_19734716     ZGre    A    C        1      2        2 
   3    chr3_19734716     ZHar    A    C        0      0        2 
   3    chr3_19734716   Sample    A    C        0      0        2 
   3    chr3_19751391     AAsi    G    T        0      0        2 
   3    chr3_19751391     AKia    G    T        0      0        2 
   3    chr3_19751391     AOna    G    T        0      0        2 
   3    chr3_19751391     ASom    G    T        0      0        2 
   3    chr3_19751391     HCab    G    T        1      2        2 
   3    chr3_19751391     HPrz    G    T        1      2        2 
   3    chr3_19751391     ZBoe    G    T        0      0        2 
   3    chr3_19751391     ZGre    G    T        0      0        2 
   3    chr3_19751391     ZHar    G    T        0      0        2 
   3    chr3_19751391   Sample    G    T        0      0        2 
   3    chr3_19805671     AAsi    T    A        0      0        2 
   3    chr3_19805671     AKia    T    A        0      0        2 
   3    chr3_19805671     AOna    T    A        0      0        2 
   3    chr3_19805671     ASom    T    A        0      0        2 
   3    chr3_19805671     HCab    T    A        0      0        2 
   3    chr3_19805671     HPrz    T    A        0      0        2 
   3    chr3_19805671     ZBoe    T    A      0.5      1        2 
   3    chr3_19805671     ZGre    T    A        0      0        2 
   3    chr3_19805671     ZHar    T    A        0      0        2 
   3    chr3_19805671   Sample    T    A        0      0        2 
   3    chr3_19841835     AAsi    C    A        0      0        2 
   3    chr3_19841835     AKia    C    A        0      0        2 
   3    chr3_19841835     AOna    C    A        0      0        2 
   3    chr3_19841835     ASom    C    A        0      0        2 
   3    chr3_19841835     HCab    C    A        1      2        2 
   3    chr3_19841835     HPrz    C    A        1      2        2 
   3    chr3_19841835     ZBoe    C    A        0      0        2 
   3    chr3_19841835     ZGre    C    A        0      0        2 
   3    chr3_19841835     ZHar    C    A        0      0        2 
   3    chr3_19841835   Sample    C    A        0      0        2 
   3    chr3_19849892     AAsi    G    C      0.5      1        2 
   3    chr3_19849892     AKia    G    C        0      0        2 
   3    chr3_19849892     AOna    G    C        0      0        2 
   3    chr3_19849892     ASom    G    C        0      0        2 
   3    chr3_19849892     HCab    G    C        0      0        2 
   3    chr3_19849892     HPrz    G    C        0      0        2 
   3    chr3_19849892     ZBoe    G    C        0      0        2 
   3    chr3_19849892     ZGre    G    C        0      0        2 
   3    chr3_19849892     ZHar    G    C        0      0        2 
   3    chr3_19849892   Sample    G    C        0      0        2 
   3    chr3_19859786     AAsi    T    G        0      0        2 
   3    chr3_19859786     AKia    T    G        0      0        2 
   3    chr3_19859786     AOna    T    G        0      0        2 
   3    chr3_19859786     ASom    T    G        0      0        2 
   3    chr3_19859786     HCab    T    G        0      0        2 
   3    chr3_19859786     HPrz    T    G        0      0        2 
   3    chr3_19859786     ZBoe    T    G        0      0        2 
   3    chr3_19859786     ZGre    T    G        0      0        2 
   3    chr3_19859786     ZHar    T    G      0.5      1        2 
   3    chr3_19859786   Sample    T    G        0      0        2 
   3    chr3_19865410     AAsi    C    G        0      0        2 
   3    chr3_19865410     AKia    C    G        1      2        2 
   3    chr3_19865410     AOna    C    G        1      2        2 
   3    chr3_19865410     ASom    C    G        0      0        2 
   3    chr3_19865410     HCab    C    G        0      0        2 
   3    chr3_19865410     HPrz    C    G        0      0        2 
   3    chr3_19865410     ZBoe    C    G        0      0        2 
   3    chr3_19865410     ZGre    C    G        0      0        2 
   3    chr3_19865410     ZHar    C    G        0      0        2 
   3    chr3_19865410   Sample    C    G        0      0        2 
   3    chr3_19878981     AAsi    T    A        0      0        2 
   3    chr3_19878981     AKia    T    A        0      0        2 
   3    chr3_19878981     AOna    T    A        0      0        2 
   3    chr3_19878981     ASom    T    A        0      0        2 
   3    chr3_19878981     HCab    T    A        1      2        2 
   3    chr3_19878981     HPrz    T    A        1      2        2 
   3    chr3_19878981     ZBoe    T    A        0      0        2 
   3    chr3_19878981     ZGre    T    A        0      0        2 
   3    chr3_19878981     ZHar    T    A        0      0        2 
   3    chr3_19878981   Sample    T    A        0      0        2 
   3    chr3_19883968     AAsi    C    G        0      0        2 
   3    chr3_19883968     AKia    C    G        0      0        2 
   3    chr3_19883968     AOna    C    G        0      0        2 
   3    chr3_19883968     ASom    C    G        0      0        2 
   3    chr3_19883968     HCab    C    G        0      0        2 
   3    chr3_19883968     HPrz    C    G        0      0        2 
   3    chr3_19883968     ZBoe    C    G      0.5      1        2 
   3    chr3_19883968     ZGre    C    G        0      0        2 
   3    chr3_19883968     ZHar    C    G        0      0        2 
   3    chr3_19883968   Sample    C    G        0      0        2 
   3    chr3_19915568     AAsi    G    T        0      0        2 
   3    chr3_19915568     AKia    G    T        0      0        2 
   3    chr3_19915568     AOna    G    T        0      0        2 
   3    chr3_19915568     ASom    G    T        0      0        2 
   3    chr3_19915568     HCab    G    T      0.5      1        2 
   3    chr3_19915568     HPrz    G    T      0.5      1        2 
   3    chr3_19915568     ZBoe    G    T        0      0        2 
   3    chr3_19915568     ZGre    G    T        0      0        2 
   3    chr3_19915568     ZHar    G    T        0      0        2 
   3    chr3_19915568   Sample    G    T        0      0        2 
   3    chr3_19917823     AAsi    A    T        0      0        2 
   3    chr3_19917823     AKia    A    T      0.5      1        2 
   3    chr3_19917823     AOna    A    T        0      0        2 
   3    chr3_19917823     ASom    A    T        0      0        2 
   3    chr3_19917823     HCab    A    T        0      0        2 
   3    chr3_19917823     HPrz    A    T        0      0        2 
   3    chr3_19917823     ZBoe    A    T        0      0        2 
   3    chr3_19917823     ZGre    A    T        0      0        2 
   3    chr3_19917823     ZHar    A    T        0      0        2 
   3    chr3_19917823   Sample    A    T        0      0        2 
   3    chr3_19924435     AAsi    T    A        1      2        2 
   3    chr3_19924435     AKia    T    A        0      0        2 
   3    chr3_19924435     AOna    T    A        0      0        2 
   3    chr3_19924435     ASom    T    A        0      0        2 
   3    chr3_19924435     HCab    T    A        0      0        2 
   3    chr3_19924435     HPrz    T    A        0      0        2 
   3    chr3_19924435     ZBoe    T    A        0      0        2 
   3    chr3_19924435     ZGre    T    A        0      0        2 
   3    chr3_19924435     ZHar    T    A        0      0        2 
   3    chr3_19924435   Sample    T    A        1      2        2 
   3    chr3_19945344     AAsi    T    A        0      0        2 
   3    chr3_19945344     AKia    T    A        0      0        2 
   3    chr3_19945344     AOna    T    A        0      0        2 
   3    chr3_19945344     ASom    T    A        0      0        2 
   3    chr3_19945344     HCab    T    A        1      2        2 
   3    chr3_19945344     HPrz    T    A        1      2        2 
   3    chr3_19945344     ZBoe    T    A        0      0        2 
   3    chr3_19945344     ZGre    T    A        0      0        2 
   3    chr3_19945344     ZHar    T    A        0      0        2 
   3    chr3_19945344   Sample    T    A        0      0        2 
   3    chr3_19971799     AAsi    C    A        0      0        2 
   3    chr3_19971799     AKia    C    A        1      2        2 
   3    chr3_19971799     AOna    C    A        1      2        2 
   3    chr3_19971799     ASom    C    A        0      0        2 
   3    chr3_19971799     HCab    C    A        0      0        2 
   3    chr3_19971799     HPrz    C    A        0      0        2 
   3    chr3_19971799     ZBoe    C    A        0      0        2 
   3    chr3_19971799     ZGre    C    A        0      0        2 
   3    chr3_19971799     ZHar    C    A        0      0        2 
   3    chr3_19971799   Sample    C    A        0      0        2 
   3    chr3_20014419     AAsi    A    C        0      0        2 
   3    chr3_20014419     AKia    A    C        1      2        2 
   3    chr3_20014419     AOna    A    C        1      2        2 
   3    chr3_20014419     ASom    A    C        0      0        2 
   3    chr3_20014419     HCab    A    C        0      0        2 
   3    chr3_20014419     HPrz    A    C        0      0        2 
   3    chr3_20014419     ZBoe    A    C        0      0        2 
   3    chr3_20014419     ZGre    A    C        0      0        2 
   3    chr3_20014419     ZHar    A    C        0      0        2 
   3    chr3_20014419   Sample    A    C        0      0        2 
   3    chr3_20029451     AAsi    C    A        0      0        2 
   3    chr3_20029451     AKia    C    A        0      0        2 
   3    chr3_20029451     AOna    C    A        0      0        2 
   3    chr3_20029451     ASom    C    A        0      0        2 
   3    chr3_20029451     HCab    C    A        0      0        2 
   3    chr3_20029451     HPrz    C    A        0      0        2 
   3    chr3_20029451     ZBoe    C    A      0.5      1        2 
   3    chr3_20029451     ZGre    C    A        0      0        2 
   3    chr3_20029451     ZHar    C    A        0      0        2 
   3    chr3_20029451   Sample    C    A        0      0        2 
   3    chr3_20054954     AAsi    T    G        0      0        2 
   3    chr3_20054954     AKia    T    G        0      0        2 
   3    chr3_20054954     AOna    T    G        0      0        2 
   3    chr3_20054954     ASom    T    G        0      0        2 
   3    chr3_20054954     HCab    T    G        0      0        2 
   3    chr3_20054954     HPrz    T    G        0      0        2 
   3    chr3_20054954     ZBoe    T    G      0.5      1        2 
   3    chr3_20054954     ZGre    T    G        0      0        2 
   3    chr3_20054954     ZHar    T    G        0      0        2 
   3    chr3_20054954   Sample    T    G        0      0        2 
   3    chr3_20062294     AAsi    A    T        0      0        2 
   3    chr3_20062294     AKia    A    T        0      0        2 
   3    chr3_20062294     AOna    A    T        0      0        2 
   3    chr3_20062294     ASom    A    T        0      0        2 
   3    chr3_20062294     HCab    A    T        1      2        2 
   3    chr3_20062294     HPrz    A    T        1      2        2 
   3    chr3_20062294     ZBoe    A    T        0      0        2 
   3    chr3_20062294     ZGre    A    T        0      0        2 
   3    chr3_20062294     ZHar    A    T        0      0        2 
   3    chr3_20062294   Sample    A    T        0      0        2 
   3    chr3_20078324     AAsi    G    T        0      0        2 
   3    chr3_20078324     AKia    G    T        0      0        2 
   3    chr3_20078324     AOna    G    T        0      0        2 
   3    chr3_20078324     ASom    G    T        0      0        2 
   3    chr3_20078324     HCab    G    T        0      0        2 
   3    chr3_20078324     HPrz    G    T        0      0        2 
   3    chr3_20078324     ZBoe    G    T        0      0        2 
   3    chr3_20078324     ZGre    G    T        1      2        2 
   3    chr3_20078324     ZHar    G    T        0      0        2 
   3    chr3_20078324   Sample    G    T        0      0        2 
   3    chr3_20092763     AAsi    G    T        1      2        2 
   3    chr3_20092763     AKia    G    T        0      0        2 
   3    chr3_20092763     AOna    G    T        0      0        2 
   3    chr3_20092763     ASom    G    T        1      2        2 
   3    chr3_20092763     HCab    G    T        0      0        2 
   3    chr3_20092763     HPrz    G    T        0      0        2 
   3    chr3_20092763     ZBoe    G    T        0      0        2 
   3    chr3_20092763     ZGre    G    T        0      0        2 
   3    chr3_20092763     ZHar    G    T        0      0        2 
   3    chr3_20092763   Sample    G    T        1      2        2 
   3    chr3_20097117     AAsi    C    G        0      0        2 
   3    chr3_20097117     AKia    C    G        1      2        2 
   3    chr3_20097117     AOna    C    G        1      2        2 
   3    chr3_20097117     ASom    C    G        0      0        2 
   3    chr3_20097117     HCab    C    G        0      0        2 
   3    chr3_20097117     HPrz    C    G        0      0        2 
   3    chr3_20097117     ZBoe    C    G        0      0        2 
   3    chr3_20097117     ZGre    C    G        0      0        2 
   3    chr3_20097117     ZHar    C    G        0      0        2 
   3    chr3_20097117   Sample    C    G        0      0        2 
   3    chr3_20138813     AAsi    A    T        0      0        2 
   3    chr3_20138813     AKia    A    T        0      0        2 
   3    chr3_20138813     AOna    A    T        0      0        2 
   3    chr3_20138813     ASom    A    T        0      0        2 
   3    chr3_20138813     HCab    A    T        0      0        2 
   3    chr3_20138813     HPrz    A    T      0.5      1        2 
   3    chr3_20138813     ZBoe    A    T        0      0        2 
   3    chr3_20138813     ZGre    A    T        0      0        2 
   3    chr3_20138813     ZHar    A    T        0      0        2 
   3    chr3_20138813   Sample    A    T        0      0        2 
   3    chr3_20140729     AAsi    G    C        1      2        2 
   3    chr3_20140729     AKia    G    C        0      0        2 
   3    chr3_20140729     AOna    G    C        0      0        2 
   3    chr3_20140729     ASom    G    C        1      2        2 
   3    chr3_20140729     HCab    G    C        0      0        2 
   3    chr3_20140729     HPrz    G    C        0      0        2 
   3    chr3_20140729     ZBoe    G    C        0      0        2 
   3    chr3_20140729     ZGre    G    C        0      0        2 
   3    chr3_20140729     ZHar    G    C        0      0        2 
   3    chr3_20140729   Sample    G    C        1      2        2 
   3    chr3_20152806     AAsi    A    C        0      0        2 
   3    chr3_20152806     AKia    A    C        0      0        2 
   3    chr3_20152806     AOna    A    C        0      0        2 
   3    chr3_20152806     ASom    A    C        0      0        2 
   3    chr3_20152806     HCab    A    C        0      0        2 
   3    chr3_20152806     HPrz    A    C        0      0        2 
   3    chr3_20152806     ZBoe    A    C        0      0        2 
   3    chr3_20152806     ZGre    A    C        1      2        2 
   3    chr3_20152806     ZHar    A    C        0      0        2 
   3    chr3_20152806   Sample    A    C        0      0        2 
   3    chr3_20188142     AAsi    G    C        0      0        2 
   3    chr3_20188142     AKia    G    C        0      0        2 
   3    chr3_20188142     AOna    G    C        0      0        2 
   3    chr3_20188142     ASom    G    C        0      0        2 
   3    chr3_20188142     HCab    G    C        1      2        2 
   3    chr3_20188142     HPrz    G    C        1      2        2 
   3    chr3_20188142     ZBoe    G    C        0      0        2 
   3    chr3_20188142     ZGre    G    C        0      0        2 
   3    chr3_20188142     ZHar    G    C        0      0        2 
   3    chr3_20188142   Sample    G    C        0      0        2 
   3    chr3_20229701     AAsi    G    T        0      0        2 
   3    chr3_20229701     AKia    G    T        0      0        2 
   3    chr3_20229701     AOna    G    T        0      0        2 
   3    chr3_20229701     ASom    G    T        0      0        2 
   3    chr3_20229701     HCab    G    T        0      0        2 
   3    chr3_20229701     HPrz    G    T        0      0        2 
   3    chr3_20229701     ZBoe    G    T      0.5      1        2 
   3    chr3_20229701     ZGre    G    T        0      0        2 
   3    chr3_20229701     ZHar    G    T        0      0        2 
   3    chr3_20229701   Sample    G    T        0      0        2 
   3    chr3_20230184     AAsi    A    T        0      0        2 
   3    chr3_20230184     AKia    A    T        1      2        2 
   3    chr3_20230184     AOna    A    T        1      2        2 
   3    chr3_20230184     ASom    A    T        0      0        2 
   3    chr3_20230184     HCab    A    T        0      0        2 
   3    chr3_20230184     HPrz    A    T        0      0        2 
   3    chr3_20230184     ZBoe    A    T        0      0        2 
   3    chr3_20230184     ZGre    A    T        0      0        2 
   3    chr3_20230184     ZHar    A    T        0      0        2 
   3    chr3_20230184   Sample    A    T        0      0        2 
   3    chr3_20263430     AAsi    T    A        0      0        2 
   3    chr3_20263430     AKia    T    A        0      0        2 
   3    chr3_20263430     AOna    T    A        0      0        2 
   3    chr3_20263430     ASom    T    A        0      0        2 
   3    chr3_20263430     HCab    T    A        1      2        2 
   3    chr3_20263430     HPrz    T    A        1      2        2 
   3    chr3_20263430     ZBoe    T    A        0      0        2 
   3    chr3_20263430     ZGre    T    A        0      0        2 
   3    chr3_20263430     ZHar    T    A        0      0        2 
   3    chr3_20263430   Sample    T    A        0      0        2 
   3    chr3_20265932     AAsi    A    T        0      0        2 
   3    chr3_20265932     AKia    A    T        0      0        2 
   3    chr3_20265932     AOna    A    T        0      0        2 
   3    chr3_20265932     ASom    A    T        0      0        2 
   3    chr3_20265932     HCab    A    T        0      0        2 
   3    chr3_20265932     HPrz    A    T        0      0        2 
   3    chr3_20265932     ZBoe    A    T        0      0        2 
   3    chr3_20265932     ZGre    A    T        1      2        2 
   3    chr3_20265932     ZHar    A    T        0      0        2 
   3    chr3_20265932   Sample    A    T        0      0        2 
   3    chr3_20306063     AAsi    G    C        0      0        2 
   3    chr3_20306063     AKia    G    C        0      0        2 
   3    chr3_20306063     AOna    G    C        0      0        2 
   3    chr3_20306063     ASom    G    C      0.5      1        2 
   3    chr3_20306063     HCab    G    C        0      0        2 
   3    chr3_20306063     HPrz    G    C        0      0        2 
   3    chr3_20306063     ZBoe    G    C        0      0        2 
   3    chr3_20306063     ZGre    G    C        0      0        2 
   3    chr3_20306063     ZHar    G    C        0      0        2 
   3    chr3_20306063   Sample    G    C        0      0        2 
   3    chr3_20347509     AAsi    T    G      0.5      1        2 
   3    chr3_20347509     AKia    T    G        0      0        2 
   3    chr3_20347509     AOna    T    G        0      0        2 
   3    chr3_20347509     ASom    T    G        0      0        2 
   3    chr3_20347509     HCab    T    G        0      0        2 
   3    chr3_20347509     HPrz    T    G        0      0        2 
   3    chr3_20347509     ZBoe    T    G        0      0        2 
   3    chr3_20347509     ZGre    T    G        0      0        2 
   3    chr3_20347509     ZHar    T    G        0      0        2 
   3    chr3_20347509   Sample    T    G        0      0        2 
   3    chr3_20348586     AAsi    A    C        0      0        2 
   3    chr3_20348586     AKia    A    C        0      0        2 
   3    chr3_20348586     AOna    A    C        0      0        2 
   3    chr3_20348586     ASom    A    C        0      0        2 
   3    chr3_20348586     HCab    A    C        0      0        2 
   3    chr3_20348586     HPrz    A    C        0      0        2 
   3    chr3_20348586     ZBoe    A    C      0.5      1        2 
   3    chr3_20348586     ZGre    A    C        0      0        2 
   3    chr3_20348586     ZHar    A    C        0      0        2 
   3    chr3_20348586   Sample    A    C        0      0        2 
   3    chr3_20413608     AAsi    A    C        0      0        2 
   3    chr3_20413608     AKia    A    C        0      0        2 
   3    chr3_20413608     AOna    A    C        0      0        2 
   3    chr3_20413608     ASom    A    C        0      0        2 
   3    chr3_20413608     HCab    A    C        0      0        2 
   3    chr3_20413608     HPrz    A    C        0      0        2 
   3    chr3_20413608     ZBoe    A    C        0      0        2 
   3    chr3_20413608     ZGre    A    C        0      0        2 
   3    chr3_20413608     ZHar    A    C        1      2        2 
   3    chr3_20413608   Sample    A    C        0      0        2 
   3    chr3_20421620     AAsi    G    C        0      0        2 
   3    chr3_20421620     AKia    G    C        0      0        2 
   3    chr3_20421620     AOna    G    C        0      0        2 
   3    chr3_20421620     ASom    G    C        0      0        2 
   3    chr3_20421620     HCab    G    C        1      2        2 
   3    chr3_20421620     HPrz    G    C        1      2        2 
   3    chr3_20421620     ZBoe    G    C        0      0        2 
   3    chr3_20421620     ZGre    G    C        0      0        2 
   3    chr3_20421620     ZHar    G    C        0      0        2 
   3    chr3_20421620   Sample    G    C        0      0        2 
   3    chr3_20452190     AAsi    C    A        0      0        2 
   3    chr3_20452190     AKia    C    A        0      0        2 
   3    chr3_20452190     AOna    C    A        0      0        2 
   3    chr3_20452190     ASom    C    A        0      0        2 
   3    chr3_20452190     HCab    C    A        0      0        2 
   3    chr3_20452190     HPrz    C    A        0      0        2 
   3    chr3_20452190     ZBoe    C    A        0      0        2 
   3    chr3_20452190     ZGre    C    A      0.5      1        2 
   3    chr3_20452190     ZHar    C    A        0      0        2 
   3    chr3_20452190   Sample    C    A        0      0        2 
   3    chr3_20465297     AAsi    T    A        0      0        2 
   3    chr3_20465297     AKia    T    A      0.5      1        2 
   3    chr3_20465297     AOna    T    A        0      0        2 
   3    chr3_20465297     ASom    T    A        0      0        2 
   3    chr3_20465297     HCab    T    A        0      0        2 
   3    chr3_20465297     HPrz    T    A        0      0        2 
   3    chr3_20465297     ZBoe    T    A        0      0        2 
   3    chr3_20465297     ZGre    T    A        0      0        2 
   3    chr3_20465297     ZHar    T    A        0      0        2 
   3    chr3_20465297   Sample    T    A        0      0        2 
   3    chr3_20487234     AAsi    A    T        0      0        2 
   3    chr3_20487234     AKia    A    T        1      2        2 
   3    chr3_20487234     AOna    A    T        0      0        2 
   3    chr3_20487234     ASom    A    T        0      0        2 
   3    chr3_20487234     HCab    A    T        0      0        2 
   3    chr3_20487234     HPrz    A    T        0      0        2 
   3    chr3_20487234     ZBoe    A    T        0      0        2 
   3    chr3_20487234     ZGre    A    T        0      0        2 
   3    chr3_20487234     ZHar    A    T        0      0        2 
   3    chr3_20487234   Sample    A    T        0      0        2 
   3    chr3_20562652     AAsi    C    A        1      2        2 
   3    chr3_20562652     AKia    C    A        0      0        2 
   3    chr3_20562652     AOna    C    A        0      0        2 
   3    chr3_20562652     ASom    C    A        1      2        2 
   3    chr3_20562652     HCab    C    A        0      0        2 
   3    chr3_20562652     HPrz    C    A        0      0        2 
   3    chr3_20562652     ZBoe    C    A        0      0        2 
   3    chr3_20562652     ZGre    C    A        0      0        2 
   3    chr3_20562652     ZHar    C    A        0      0        2 
   3    chr3_20562652   Sample    C    A        1      2        2 
   3    chr3_20586476     AAsi    G    C        0      0        2 
   3    chr3_20586476     AKia    G    C        0      0        2 
   3    chr3_20586476     AOna    G    C        0      0        2 
   3    chr3_20586476     ASom    G    C        0      0        2 
   3    chr3_20586476     HCab    G    C        1      2        2 
   3    chr3_20586476     HPrz    G    C        1      2        2 
   3    chr3_20586476     ZBoe    G    C        0      0        2 
   3    chr3_20586476     ZGre    G    C        0      0        2 
   3    chr3_20586476     ZHar    G    C        0      0        2 
   3    chr3_20586476   Sample    G    C        0      0        2 
   3    chr3_20586882     AAsi    A    T        0      0        2 
   3    chr3_20586882     AKia    A    T        0      0        2 
   3    chr3_20586882     AOna    A    T        0      0        2 
   3    chr3_20586882     ASom    A    T        0      0        2 
   3    chr3_20586882     HCab    A    T        0      0        2 
   3    chr3_20586882     HPrz    A    T        0      0        2 
   3    chr3_20586882     ZBoe    A    T        0      0        2 
   3    chr3_20586882     ZGre    A    T      0.5      1        2 
   3    chr3_20586882     ZHar    A    T        0      0        2 
   3    chr3_20586882   Sample    A    T        0      0        2 
   3    chr3_20587680     AAsi    G    C        0      0        2 
   3    chr3_20587680     AKia    G    C        0      0        2 
   3    chr3_20587680     AOna    G    C        0      0        2 
   3    chr3_20587680     ASom    G    C        0      0        2 
   3    chr3_20587680     HCab    G    C        0      0        2 
   3    chr3_20587680     HPrz    G    C        0      0        2 
   3    chr3_20587680     ZBoe    G    C        1      2        2 
   3    chr3_20587680     ZGre    G    C        1      2        2 
   3    chr3_20587680     ZHar    G    C        0      0        2 
   3    chr3_20587680   Sample    G    C        0      0        2 
   3    chr3_20589482     AAsi    T    G        0      0        2 
   3    chr3_20589482     AKia    T    G      0.5      1        2 
   3    chr3_20589482     AOna    T    G        0      0        2 
   3    chr3_20589482     ASom    T    G        0      0        2 
   3    chr3_20589482     HCab    T    G        0      0        2 
   3    chr3_20589482     HPrz    T    G        0      0        2 
   3    chr3_20589482     ZBoe    T    G        0      0        2 
   3    chr3_20589482     ZGre    T    G        0      0        2 
   3    chr3_20589482     ZHar    T    G        0      0        2 
   3    chr3_20589482   Sample    T    G        0      0        2 
   3    chr3_20590636     AAsi    C    A        0      0        2 
   3    chr3_20590636     AKia    C    A        0      0        2 
   3    chr3_20590636     AOna    C    A        0      0        2 
   3    chr3_20590636     ASom    C    A        0      0        2 
   3    chr3_20590636     HCab    C    A        1      2        2 
   3    chr3_20590636     HPrz    C    A        1      2        2 
   3    chr3_20590636     ZBoe    C    A        0      0        2 
   3    chr3_20590636     ZGre    C    A        0      0        2 
   3    chr3_20590636     ZHar    C    A        0      0        2 
   3    chr3_20590636   Sample    C    A        0      0        2 
   3    chr3_20609705     AAsi    G    C        0      0        2 
   3    chr3_20609705     AKia    G    C        1      2        2 
   3    chr3_20609705     AOna    G    C        0      0        2 
   3    chr3_20609705     ASom    G    C        0      0        2 
   3    chr3_20609705     HCab    G    C        0      0        2 
   3    chr3_20609705     HPrz    G    C        0      0        2 
   3    chr3_20609705     ZBoe    G    C        0      0        2 
   3    chr3_20609705     ZGre    G    C        0      0        2 
   3    chr3_20609705     ZHar    G    C        0      0        2 
   3    chr3_20609705   Sample    G    C        0      0        2 
   3    chr3_20610149     AAsi    C    G        1      2        2 
   3    chr3_20610149     AKia    C    G        0      0        2 
   3    chr3_20610149     AOna    C    G        0      0        2 
   3    chr3_20610149     ASom    C    G        1      2        2 
   3    chr3_20610149     HCab    C    G        0      0        2 
   3    chr3_20610149     HPrz    C    G        0      0        2 
   3    chr3_20610149     ZBoe    C    G        0      0        2 
   3    chr3_20610149     ZGre    C    G        0      0        2 
   3    chr3_20610149     ZHar    C    G        0      0        2 
   3    chr3_20610149   Sample    C    G        1      2        2 
   3    chr3_20610848     AAsi    A    T        0      0        2 
   3    chr3_20610848     AKia    A    T        0      0        2 
   3    chr3_20610848     AOna    A    T        0      0        2 
   3    chr3_20610848     ASom    A    T        0      0        2 
   3    chr3_20610848     HCab    A    T        0      0        2 
   3    chr3_20610848     HPrz    A    T        0      0        2 
   3    chr3_20610848     ZBoe    A    T      0.5      1        2 
   3    chr3_20610848     ZGre    A    T        0      0        2 
   3    chr3_20610848     ZHar    A    T        0      0        2 
   3    chr3_20610848   Sample    A    T        0      0        2 
   3    chr3_20611836     AAsi    C    G        0      0        2 
   3    chr3_20611836     AKia    C    G        0      0        2 
   3    chr3_20611836     AOna    C    G        0      0        2 
   3    chr3_20611836     ASom    C    G        0      0        2 
   3    chr3_20611836     HCab    C    G        0      0        2 
   3    chr3_20611836     HPrz    C    G        0      0        2 
   3    chr3_20611836     ZBoe    C    G        0      0        2 
   3    chr3_20611836     ZGre    C    G        1      2        2 
   3    chr3_20611836     ZHar    C    G        0      0        2 
   3    chr3_20611836   Sample    C    G        0      0        2 
   3    chr3_20621364     AAsi    T    A        0      0        2 
   3    chr3_20621364     AKia    T    A        0      0        2 
   3    chr3_20621364     AOna    T    A        1      2        2 
   3    chr3_20621364     ASom    T    A        0      0        2 
   3    chr3_20621364     HCab    T    A        0      0        2 
   3    chr3_20621364     HPrz    T    A        0      0        2 
   3    chr3_20621364     ZBoe    T    A        0      0        2 
   3    chr3_20621364     ZGre    T    A        0      0        2 
   3    chr3_20621364     ZHar    T    A        0      0        2 
   3    chr3_20621364   Sample    T    A        0      0        2 
   3    chr3_20647413     AAsi    G    C        0      0        2 
   3    chr3_20647413     AKia    G    C        0      0        2 
   3    chr3_20647413     AOna    G    C        0      0        2 
   3    chr3_20647413     ASom    G    C        0      0        2 
   3    chr3_20647413     HCab    G    C        0      0        2 
   3    chr3_20647413     HPrz    G    C        0      0        2 
   3    chr3_20647413     ZBoe    G    C      0.5      1        2 
   3    chr3_20647413     ZGre    G    C        0      0        2 
   3    chr3_20647413     ZHar    G    C        0      0        2 
   3    chr3_20647413   Sample    G    C        0      0        2 
   3    chr3_20673655     AAsi    C    A        0      0        2 
   3    chr3_20673655     AKia    C    A        0      0        2 
   3    chr3_20673655     AOna    C    A        0      0        2 
   3    chr3_20673655     ASom    C    A        0      0        2 
   3    chr3_20673655     HCab    C    A        1      2        2 
   3    chr3_20673655     HPrz    C    A        1      2        2 
   3    chr3_20673655     ZBoe    C    A        0      0        2 
   3    chr3_20673655     ZGre    C    A        0      0        2 
   3    chr3_20673655     ZHar    C    A        0      0        2 
   3    chr3_20673655   Sample    C    A        0      0        2 
   3    chr3_20693250     AAsi    C    A        0      0        2 
   3    chr3_20693250     AKia    C    A        0      0        2 
   3    chr3_20693250     AOna    C    A        0      0        2 
   3    chr3_20693250     ASom    C    A        0      0        2 
   3    chr3_20693250     HCab    C    A        1      2        2 
   3    chr3_20693250     HPrz    C    A        1      2        2 
   3    chr3_20693250     ZBoe    C    A        0      0        2 
   3    chr3_20693250     ZGre    C    A        0      0        2 
   3    chr3_20693250     ZHar    C    A        0      0        2 
   3    chr3_20693250   Sample    C    A        0      0        2 
   3    chr3_20711417     AAsi    C    G        1      2        2 
   3    chr3_20711417     AKia    C    G        0      0        2 
   3    chr3_20711417     AOna    C    G        0      0        2 
   3    chr3_20711417     ASom    C    G        1      2        2 
   3    chr3_20711417     HCab    C    G        0      0        2 
   3    chr3_20711417     HPrz    C    G        0      0        2 
   3    chr3_20711417     ZBoe    C    G        0      0        2 
   3    chr3_20711417     ZGre    C    G        0      0        2 
   3    chr3_20711417     ZHar    C    G        0      0        2 
   3    chr3_20711417   Sample    C    G        1      2        2 
   3    chr3_20757639     AAsi    T    G        0      0        2 
   3    chr3_20757639     AKia    T    G      0.5      1        2 
   3    chr3_20757639     AOna    T    G        0      0        2 
   3    chr3_20757639     ASom    T    G        0      0        2 
   3    chr3_20757639     HCab    T    G        0      0        2 
   3    chr3_20757639     HPrz    T    G        0      0        2 
   3    chr3_20757639     ZBoe    T    G        0      0        2 
   3    chr3_20757639     ZGre    T    G        0      0        2 
   3    chr3_20757639     ZHar    T    G        0      0        2 
   3    chr3_20757639   Sample    T    G        0      0        2 
   3    chr3_20774198     AAsi    T    A        0      0        2 
   3    chr3_20774198     AKia    T    A        0      0        2 
   3    chr3_20774198     AOna    T    A        0      0        2 
   3    chr3_20774198     ASom    T    A        0      0        2 
   3    chr3_20774198     HCab    T    A        0      0        2 
   3    chr3_20774198     HPrz    T    A        0      0        2 
   3    chr3_20774198     ZBoe    T    A        0      0        2 
   3    chr3_20774198     ZGre    T    A      0.5      1        2 
   3    chr3_20774198     ZHar    T    A        0      0        2 
   3    chr3_20774198   Sample    T    A        0      0        2 
   3    chr3_20786635     AAsi    C    G        0      0        2 
   3    chr3_20786635     AKia    C    G        0      0        2 
   3    chr3_20786635     AOna    C    G        0      0        2 
   3    chr3_20786635     ASom    C    G        0      0        2 
   3    chr3_20786635     HCab    C    G        0      0        2 
   3    chr3_20786635     HPrz    C    G        0      0        2 
   3    chr3_20786635     ZBoe    C    G        0      0        2 
   3    chr3_20786635     ZGre    C    G        0      0        2 
   3    chr3_20786635     ZHar    C    G        1      2        2 
   3    chr3_20786635   Sample    C    G        0      0        2 
   3    chr3_20789619     AAsi    A    C        0      0        2 
   3    chr3_20789619     AKia    A    C        0      0        2 
   3    chr3_20789619     AOna    A    C        0      0        2 
   3    chr3_20789619     ASom    A    C        0      0        2 
   3    chr3_20789619     HCab    A    C        1      2        2 
   3    chr3_20789619     HPrz    A    C        1      2        2 
   3    chr3_20789619     ZBoe    A    C        0      0        2 
   3    chr3_20789619     ZGre    A    C        0      0        2 
   3    chr3_20789619     ZHar    A    C        0      0        2 
   3    chr3_20789619   Sample    A    C        0      0        2 
   3    chr3_20816459     AAsi    T    G        1      2        2 
   3    chr3_20816459     AKia    T    G        0      0        2 
   3    chr3_20816459     AOna    T    G        0      0        2 
   3    chr3_20816459     ASom    T    G        0      0        2 
   3    chr3_20816459     HCab    T    G        0      0        2 
   3    chr3_20816459     HPrz    T    G        0      0        2 
   3    chr3_20816459     ZBoe    T    G        0      0        2 
   3    chr3_20816459     ZGre    T    G        0      0        2 
   3    chr3_20816459     ZHar    T    G        0      0        2 
   3    chr3_20816459   Sample    T    G        0      0        2 
   3    chr3_20822717     AAsi    C    A        0      0        2 
   3    chr3_20822717     AKia    C    A        0      0        2 
   3    chr3_20822717     AOna    C    A        0      0        2 
   3    chr3_20822717     ASom    C    A        0      0        2 
   3    chr3_20822717     HCab    C    A        0      0        2 
   3    chr3_20822717     HPrz    C    A        0      0        2 
   3    chr3_20822717     ZBoe    C    A      0.5      1        2 
   3    chr3_20822717     ZGre    C    A        0      0        2 
   3    chr3_20822717     ZHar    C    A        0      0        2 
   3    chr3_20822717   Sample    C    A        0      0        2 
   3    chr3_20827250     AAsi    A    T        0      0        2 
   3    chr3_20827250     AKia    A    T        0      0        2 
   3    chr3_20827250     AOna    A    T        0      0        2 
   3    chr3_20827250     ASom    A    T        0      0        2 
   3    chr3_20827250     HCab    A    T        0      0        2 
   3    chr3_20827250     HPrz    A    T        0      0        2 
   3    chr3_20827250     ZBoe    A    T      0.5      1        2 
   3    chr3_20827250     ZGre    A    T        0      0        2 
   3    chr3_20827250     ZHar    A    T        0      0        2 
   3    chr3_20827250   Sample    A    T        0      0        2 
   3    chr3_20828872     AAsi    A    C        0      0        2 
   3    chr3_20828872     AKia    A    C        0      0        2 
   3    chr3_20828872     AOna    A    C        0      0        2 
   3    chr3_20828872     ASom    A    C        0      0        2 
   3    chr3_20828872     HCab    A    C        0      0        2 
   3    chr3_20828872     HPrz    A    C        0      0        2 
   3    chr3_20828872     ZBoe    A    C      0.5      1        2 
   3    chr3_20828872     ZGre    A    C        0      0        2 
   3    chr3_20828872     ZHar    A    C        0      0        2 
   3    chr3_20828872   Sample    A    C        0      0        2 
   3    chr3_20838006     AAsi    T    G        0      0        2 
   3    chr3_20838006     AKia    T    G        0      0        2 
   3    chr3_20838006     AOna    T    G        0      0        2 
   3    chr3_20838006     ASom    T    G        0      0        2 
   3    chr3_20838006     HCab    T    G        1      2        2 
   3    chr3_20838006     HPrz    T    G        1      2        2 
   3    chr3_20838006     ZBoe    T    G        0      0        2 
   3    chr3_20838006     ZGre    T    G        0      0        2 
   3    chr3_20838006     ZHar    T    G        0      0        2 
   3    chr3_20838006   Sample    T    G        0      0        2 
   3    chr3_20840992     AAsi    A    C        0      0        2 
   3    chr3_20840992     AKia    A    C        0      0        2 
   3    chr3_20840992     AOna    A    C        0      0        2 
   3    chr3_20840992     ASom    A    C        0      0        2 
   3    chr3_20840992     HCab    A    C        0      0        2 
   3    chr3_20840992     HPrz    A    C        0      0        2 
   3    chr3_20840992     ZBoe    A    C        1      2        2 
   3    chr3_20840992     ZGre    A    C        0      0        2 
   3    chr3_20840992     ZHar    A    C        0      0        2 
   3    chr3_20840992   Sample    A    C        0      0        2 
   3    chr3_20843671     AAsi    G    C        0      0        2 
   3    chr3_20843671     AKia    G    C        0      0        2 
   3    chr3_20843671     AOna    G    C        0      0        2 
   3    chr3_20843671     ASom    G    C        0      0        2 
   3    chr3_20843671     HCab    G    C        1      2        2 
   3    chr3_20843671     HPrz    G    C        1      2        2 
   3    chr3_20843671     ZBoe    G    C        0      0        2 
   3    chr3_20843671     ZGre    G    C        0      0        2 
   3    chr3_20843671     ZHar    G    C        0      0        2 
   3    chr3_20843671   Sample    G    C        0      0        2 
   3    chr3_20852868     AAsi    C    G        0      0        2 
   3    chr3_20852868     AKia    C    G        0      0        2 
   3    chr3_20852868     AOna    C    G        0      0        2 
   3    chr3_20852868     ASom    C    G        0      0        2 
   3    chr3_20852868     HCab    C    G        0      0        2 
   3    chr3_20852868     HPrz    C    G        0      0        2 
   3    chr3_20852868     ZBoe    C    G        1      2        2 
   3    chr3_20852868     ZGre    C    G        0      0        2 
   3    chr3_20852868     ZHar    C    G        0      0        2 
   3    chr3_20852868   Sample    C    G        0      0        2 
   3    chr3_20857981     AAsi    T    A        0      0        2 
   3    chr3_20857981     AKia    T    A        0      0        2 
   3    chr3_20857981     AOna    T    A        0      0        2 
   3    chr3_20857981     ASom    T    A        0      0        2 
   3    chr3_20857981     HCab    T    A        0      0        2 
   3    chr3_20857981     HPrz    T    A        0      0        2 
   3    chr3_20857981     ZBoe    T    A        1      2        2 
   3    chr3_20857981     ZGre    T    A        0      0        2 
   3    chr3_20857981     ZHar    T    A        0      0        2 
   3    chr3_20857981   Sample    T    A        0      0        2 
   3    chr3_20859337     AAsi    A    T        0      0        2 
   3    chr3_20859337     AKia    A    T        0      0        2 
   3    chr3_20859337     AOna    A    T        0      0        2 
   3    chr3_20859337     ASom    A    T        0      0        2 
   3    chr3_20859337     HCab    A    T        1      2        2 
   3    chr3_20859337     HPrz    A    T        1      2        2 
   3    chr3_20859337     ZBoe    A    T        0      0        2 
   3    chr3_20859337     ZGre    A    T        0      0        2 
   3    chr3_20859337     ZHar    A    T        0      0        2 
   3    chr3_20859337   Sample    A    T        0      0        2 
   3    chr3_20908679     AAsi    G    C        0      0        2 
   3    chr3_20908679     AKia    G    C        0      0        2 
   3    chr3_20908679     AOna    G    C        0      0        2 
   3    chr3_20908679     ASom    G    C        0      0        2 
   3    chr3_20908679     HCab    G    C        0      0        2 
   3    chr3_20908679     HPrz    G    C      0.5      1        2 
   3    chr3_20908679     ZBoe    G    C        0      0        2 
   3    chr3_20908679     ZGre    G    C        0      0        2 
   3    chr3_20908679     ZHar    G    C        0      0        2 
   3    chr3_20908679   Sample    G    C        0      0        2 
   3    chr3_20910300     AAsi    C    A        0      0        2 
   3    chr3_20910300     AKia    C    A        0      0        2 
   3    chr3_20910300     AOna    C    A        0      0        2 
   3    chr3_20910300     ASom    C    A        0      0        2 
   3    chr3_20910300     HCab    C    A        1      2        2 
   3    chr3_20910300     HPrz    C    A        1      2        2 
   3    chr3_20910300     ZBoe    C    A        0      0        2 
   3    chr3_20910300     ZGre    C    A        0      0        2 
   3    chr3_20910300     ZHar    C    A        0      0        2 
   3    chr3_20910300   Sample    C    A        0      0        2 
   3    chr3_20922597     AAsi    C    G        0      0        2 
   3    chr3_20922597     AKia    C    G        0      0        2 
   3    chr3_20922597     AOna    C    G        0      0        2 
   3    chr3_20922597     ASom    C    G        0      0        2 
   3    chr3_20922597     HCab    C    G        1      2        2 
   3    chr3_20922597     HPrz    C    G        1      2        2 
   3    chr3_20922597     ZBoe    C    G        0      0        2 
   3    chr3_20922597     ZGre    C    G        0      0        2 
   3    chr3_20922597     ZHar    C    G        0      0        2 
   3    chr3_20922597   Sample    C    G        0      0        2 
   3    chr3_20929773     AAsi    G    C      0.5      1        2 
   3    chr3_20929773     AKia    G    C        0      0        2 
   3    chr3_20929773     AOna    G    C        0      0        2 
   3    chr3_20929773     ASom    G    C        0      0        2 
   3    chr3_20929773     HCab    G    C        0      0        2 
   3    chr3_20929773     HPrz    G    C        0      0        2 
   3    chr3_20929773     ZBoe    G    C        0      0        2 
   3    chr3_20929773     ZGre    G    C        0      0        2 
   3    chr3_20929773     ZHar    G    C        0      0        2 
   3    chr3_20929773   Sample    G    C        0      0        2 
   3    chr3_20963011     AAsi    G    T        0      0        2 
   3    chr3_20963011     AKia    G    T        0      0        2 
   3    chr3_20963011     AOna    G    T        0      0        2 
   3    chr3_20963011     ASom    G    T        0      0        2 
   3    chr3_20963011     HCab    G    T        0      0        2 
   3    chr3_20963011     HPrz    G    T        0      0        2 
   3    chr3_20963011     ZBoe    G    T      0.5      1        2 
   3    chr3_20963011     ZGre    G    T        0      0        2 
   3    chr3_20963011     ZHar    G    T        0      0        2 
   3    chr3_20963011   Sample    G    T        0      0        2 
   3    chr3_20998677     AAsi    T    A        0      0        2 
   3    chr3_20998677     AKia    T    A        0      0        2 
   3    chr3_20998677     AOna    T    A        0      0        2 
   3    chr3_20998677     ASom    T    A        0      0        2 
   3    chr3_20998677     HCab    T    A      0.5      1        2 
   3    chr3_20998677     HPrz    T    A        0      0        2 
   3    chr3_20998677     ZBoe    T    A        0      0        2 
   3    chr3_20998677     ZGre    T    A        0      0        2 
   3    chr3_20998677     ZHar    T    A        0      0        2 
   3    chr3_20998677   Sample    T    A        0      0        2 
   3    chr3_21008522     AAsi    G    T        0      0        2 
   3    chr3_21008522     AKia    G    T        0      0        2 
   3    chr3_21008522     AOna    G    T        0      0        2 
   3    chr3_21008522     ASom    G    T        0      0        2 
   3    chr3_21008522     HCab    G    T        1      2        2 
   3    chr3_21008522     HPrz    G    T        1      2        2 
   3    chr3_21008522     ZBoe    G    T        0      0        2 
   3    chr3_21008522     ZGre    G    T        0      0        2 
   3    chr3_21008522     ZHar    G    T        0      0        2 
   3    chr3_21008522   Sample    G    T        0      0        2 
   3    chr3_21054860     AAsi    C    G        0      0        2 
   3    chr3_21054860     AKia    C    G        0      0        2 
   3    chr3_21054860     AOna    C    G        0      0        2 
   3    chr3_21054860     ASom    C    G        0      0        2 
   3    chr3_21054860     HCab    C    G        0      0        2 
   3    chr3_21054860     HPrz    C    G        0      0        2 
   3    chr3_21054860     ZBoe    C    G      0.5      1        2 
   3    chr3_21054860     ZGre    C    G        0      0        2 
   3    chr3_21054860     ZHar    C    G        0      0        2 
   3    chr3_21054860   Sample    C    G        0      0        2 
   3    chr3_21064655     AAsi    G    C        0      0        2 
   3    chr3_21064655     AKia    G    C        0      0        2 
   3    chr3_21064655     AOna    G    C        0      0        2 
   3    chr3_21064655     ASom    G    C        0      0        2 
   3    chr3_21064655     HCab    G    C        0      0        2 
   3    chr3_21064655     HPrz    G    C        0      0        2 
   3    chr3_21064655     ZBoe    G    C        0      0        2 
   3    chr3_21064655     ZGre    G    C      0.5      1        2 
   3    chr3_21064655     ZHar    G    C        0      0        2 
   3    chr3_21064655   Sample    G    C        0      0        2 
   3    chr3_21082022     AAsi    A    C        0      0        2 
   3    chr3_21082022     AKia    A    C        0      0        2 
   3    chr3_21082022     AOna    A    C        0      0        2 
   3    chr3_21082022     ASom    A    C        0      0        2 
   3    chr3_21082022     HCab    A    C      0.5      1        2 
   3    chr3_21082022     HPrz    A    C        0      0        2 
   3    chr3_21082022     ZBoe    A    C        0      0        2 
   3    chr3_21082022     ZGre    A    C        0      0        2 
   3    chr3_21082022     ZHar    A    C        0      0        2 
   3    chr3_21082022   Sample    A    C        0      0        2 
   3    chr3_21084551     AAsi    A    C        0      0        2 
   3    chr3_21084551     AKia    A    C        0      0        2 
   3    chr3_21084551     AOna    A    C        0      0        2 
   3    chr3_21084551     ASom    A    C        0      0        2 
   3    chr3_21084551     HCab    A    C        0      0        2 
   3    chr3_21084551     HPrz    A    C        0      0        2 
   3    chr3_21084551     ZBoe    A    C        0      0        2 
   3    chr3_21084551     ZGre    A    C      0.5      1        2 
   3    chr3_21084551     ZHar    A    C        0      0        2 
   3    chr3_21084551   Sample    A    C        0      0        2 
   3    chr3_21096330     AAsi    G    T        0      0        2 
   3    chr3_21096330     AKia    G    T        0      0        2 
   3    chr3_21096330     AOna    G    T        0      0        2 
   3    chr3_21096330     ASom    G    T        0      0        2 
   3    chr3_21096330     HCab    G    T        0      0        2 
   3    chr3_21096330     HPrz    G    T        0      0        2 
   3    chr3_21096330     ZBoe    G    T        0      0        2 
   3    chr3_21096330     ZGre    G    T        0      0        2 
   3    chr3_21096330     ZHar    G    T        1      2        2 
   3    chr3_21096330   Sample    G    T        0      0        2 
   3    chr3_21100365     AAsi    G    T        0      0        2 
   3    chr3_21100365     AKia    G    T        0      0        2 
   3    chr3_21100365     AOna    G    T        0      0        2 
   3    chr3_21100365     ASom    G    T        0      0        2 
   3    chr3_21100365     HCab    G    T        1      2        2 
   3    chr3_21100365     HPrz    G    T        1      2        2 
   3    chr3_21100365     ZBoe    G    T        0      0        2 
   3    chr3_21100365     ZGre    G    T        0      0        2 
   3    chr3_21100365     ZHar    G    T        0      0        2 
   3    chr3_21100365   Sample    G    T        0      0        2 
   3    chr3_21100553     AAsi    C    A      0.5      1        2 
   3    chr3_21100553     AKia    C    A        0      0        2 
   3    chr3_21100553     AOna    C    A        0      0        2 
   3    chr3_21100553     ASom    C    A        0      0        2 
   3    chr3_21100553     HCab    C    A        0      0        2 
   3    chr3_21100553     HPrz    C    A        0      0        2 
   3    chr3_21100553     ZBoe    C    A        0      0        2 
   3    chr3_21100553     ZGre    C    A        0      0        2 
   3    chr3_21100553     ZHar    C    A        0      0        2 
   3    chr3_21100553   Sample    C    A        0      0        2 
   3    chr3_21116108     AAsi    A    C        0      0        2 
   3    chr3_21116108     AKia    A    C        0      0        2 
   3    chr3_21116108     AOna    A    C        0      0        2 
   3    chr3_21116108     ASom    A    C        0      0        2 
   3    chr3_21116108     HCab    A    C        0      0        2 
   3    chr3_21116108     HPrz    A    C        0      0        2 
   3    chr3_21116108     ZBoe    A    C        0      0        2 
   3    chr3_21116108     ZGre    A    C        0      0        2 
   3    chr3_21116108     ZHar    A    C        1      2        2 
   3    chr3_21116108   Sample    A    C        0      0        2 
   3    chr3_21123990     AAsi    A    C        0      0        2 
   3    chr3_21123990     AKia    A    C        0      0        2 
   3    chr3_21123990     AOna    A    C        0      0        2 
   3    chr3_21123990     ASom    A    C        0      0        2 
   3    chr3_21123990     HCab    A    C        0      0        2 
   3    chr3_21123990     HPrz    A    C        0      0        2 
   3    chr3_21123990     ZBoe    A    C        0      0        2 
   3    chr3_21123990     ZGre    A    C        0      0        2 
   3    chr3_21123990     ZHar    A    C        1      2        2 
   3    chr3_21123990   Sample    A    C        0      0        2 
   3    chr3_21138259     AAsi    G    T        0      0        2 
   3    chr3_21138259     AKia    G    T        0      0        2 
   3    chr3_21138259     AOna    G    T        0      0        2 
   3    chr3_21138259     ASom    G    T        0      0        2 
   3    chr3_21138259     HCab    G    T        0      0        2 
   3    chr3_21138259     HPrz    G    T        0      0        2 
   3    chr3_21138259     ZBoe    G    T      0.5      1        2 
   3    chr3_21138259     ZGre    G    T        0      0        2 
   3    chr3_21138259     ZHar    G    T        0      0        2 
   3    chr3_21138259   Sample    G    T        0      0        2 
   3    chr3_21156702     AAsi    G    T        0      0        2 
   3    chr3_21156702     AKia    G    T        0      0        2 
   3    chr3_21156702     AOna    G    T        0      0        2 
   3    chr3_21156702     ASom    G    T        0      0        2 
   3    chr3_21156702     HCab    G    T        0      0        2 
   3    chr3_21156702     HPrz    G    T        0      0        2 
   3    chr3_21156702     ZBoe    G    T      0.5      1        2 
   3    chr3_21156702     ZGre    G    T        0      0        2 
   3    chr3_21156702     ZHar    G    T        0      0        2 
   3    chr3_21156702   Sample    G    T        0      0        2 
   3    chr3_21160464     AAsi    G    T        0      0        2 
   3    chr3_21160464     AKia    G    T        0      0        2 
   3    chr3_21160464     AOna    G    T        0      0        2 
   3    chr3_21160464     ASom    G    T        0      0        2 
   3    chr3_21160464     HCab    G    T        0      0        2 
   3    chr3_21160464     HPrz    G    T        0      0        2 
   3    chr3_21160464     ZBoe    G    T        0      0        2 
   3    chr3_21160464     ZGre    G    T        1      2        2 
   3    chr3_21160464     ZHar    G    T        0      0        2 
   3    chr3_21160464   Sample    G    T        0      0        2 
   3    chr3_21184893     AAsi    T    G        0      0        2 
   3    chr3_21184893     AKia    T    G        0      0        2 
   3    chr3_21184893     AOna    T    G        0      0        2 
   3    chr3_21184893     ASom    T    G        0      0        2 
   3    chr3_21184893     HCab    T    G        0      0        2 
   3    chr3_21184893     HPrz    T    G        0      0        2 
   3    chr3_21184893     ZBoe    T    G        0      0        2 
   3    chr3_21184893     ZGre    T    G        0      0        2 
   3    chr3_21184893     ZHar    T    G        1      2        2 
   3    chr3_21184893   Sample    T    G        0      0        2 
   3    chr3_21191665     AAsi    C    G        1      2        2 
   3    chr3_21191665     AKia    C    G        0      0        2 
   3    chr3_21191665     AOna    C    G        0      0        2 
   3    chr3_21191665     ASom    C    G        1      2        2 
   3    chr3_21191665     HCab    C    G        0      0        2 
   3    chr3_21191665     HPrz    C    G        0      0        2 
   3    chr3_21191665     ZBoe    C    G        0      0        2 
   3    chr3_21191665     ZGre    C    G        0      0        2 
   3    chr3_21191665     ZHar    C    G        0      0        2 
   3    chr3_21191665   Sample    C    G        1      2        2 
   3    chr3_21221259     AAsi    G    C        0      0        2 
   3    chr3_21221259     AKia    G    C        1      2        2 
   3    chr3_21221259     AOna    G    C        1      2        2 
   3    chr3_21221259     ASom    G    C        0      0        2 
   3    chr3_21221259     HCab    G    C        0      0        2 
   3    chr3_21221259     HPrz    G    C        0      0        2 
   3    chr3_21221259     ZBoe    G    C        0      0        2 
   3    chr3_21221259     ZGre    G    C        0      0        2 
   3    chr3_21221259     ZHar    G    C        0      0        2 
   3    chr3_21221259   Sample    G    C        0      0        2 
   3    chr3_21221549     AAsi    G    C        0      0        2 
   3    chr3_21221549     AKia    G    C        1      2        2 
   3    chr3_21221549     AOna    G    C        1      2        2 
   3    chr3_21221549     ASom    G    C        0      0        2 
   3    chr3_21221549     HCab    G    C        0      0        2 
   3    chr3_21221549     HPrz    G    C        0      0        2 
   3    chr3_21221549     ZBoe    G    C        0      0        2 
   3    chr3_21221549     ZGre    G    C        0      0        2 
   3    chr3_21221549     ZHar    G    C        0      0        2 
   3    chr3_21221549   Sample    G    C        0      0        2 
   3    chr3_21276133     AAsi    C    A        0      0        2 
   3    chr3_21276133     AKia    C    A        0      0        2 
   3    chr3_21276133     AOna    C    A        0      0        2 
   3    chr3_21276133     ASom    C    A        1      2        2 
   3    chr3_21276133     HCab    C    A        0      0        2 
   3    chr3_21276133     HPrz    C    A        0      0        2 
   3    chr3_21276133     ZBoe    C    A        0      0        2 
   3    chr3_21276133     ZGre    C    A        0      0        2 
   3    chr3_21276133     ZHar    C    A        0      0        2 
   3    chr3_21276133   Sample    C    A        0      0        2 
   3    chr3_21287463     AAsi    T    G        0      0        2 
   3    chr3_21287463     AKia    T    G        0      0        2 
   3    chr3_21287463     AOna    T    G        0      0        2 
   3    chr3_21287463     ASom    T    G        0      0        2 
   3    chr3_21287463     HCab    T    G        0      0        2 
   3    chr3_21287463     HPrz    T    G        0      0        2 
   3    chr3_21287463     ZBoe    T    G        0      0        2 
   3    chr3_21287463     ZGre    T    G        0      0        2 
   3    chr3_21287463     ZHar    T    G        1      2        2 
   3    chr3_21287463   Sample    T    G        0      0        2 
   3    chr3_21292980     AAsi    A    T        0      0        2 
   3    chr3_21292980     AKia    A    T        0      0        2 
   3    chr3_21292980     AOna    A    T        0      0        2 
   3    chr3_21292980     ASom    A    T        0      0        2 
   3    chr3_21292980     HCab    A    T        0      0        2 
   3    chr3_21292980     HPrz    A    T        0      0        2 
   3    chr3_21292980     ZBoe    A    T        0      0        2 
   3    chr3_21292980     ZGre    A    T        1      2        2 
   3    chr3_21292980     ZHar    A    T        0      0        2 
   3    chr3_21292980   Sample    A    T        0      0        2 
   3    chr3_21302396     AAsi    G    C        0      0        2 
   3    chr3_21302396     AKia    G    C        0      0        2 
   3    chr3_21302396     AOna    G    C        0      0        2 
   3    chr3_21302396     ASom    G    C        0      0        2 
   3    chr3_21302396     HCab    G    C        1      2        2 
   3    chr3_21302396     HPrz    G    C        1      2        2 
   3    chr3_21302396     ZBoe    G    C        0      0        2 
   3    chr3_21302396     ZGre    G    C        0      0        2 
   3    chr3_21302396     ZHar    G    C        0      0        2 
   3    chr3_21302396   Sample    G    C        0      0        2 
   3    chr3_21311490     AAsi    A    C        0      0        2 
   3    chr3_21311490     AKia    A    C        0      0        2 
   3    chr3_21311490     AOna    A    C        0      0        2 
   3    chr3_21311490     ASom    A    C        0      0        2 
   3    chr3_21311490     HCab    A    C        1      2        2 
   3    chr3_21311490     HPrz    A    C        1      2        2 
   3    chr3_21311490     ZBoe    A    C        0      0        2 
   3    chr3_21311490     ZGre    A    C        0      0        2 
   3    chr3_21311490     ZHar    A    C        0      0        2 
   3    chr3_21311490   Sample    A    C        0      0        2 
   3    chr3_21316905     AAsi    A    C        0      0        2 
   3    chr3_21316905     AKia    A    C        0      0        2 
   3    chr3_21316905     AOna    A    C        0      0        2 
   3    chr3_21316905     ASom    A    C        0      0        2 
   3    chr3_21316905     HCab    A    C        1      2        2 
   3    chr3_21316905     HPrz    A    C        1      2        2 
   3    chr3_21316905     ZBoe    A    C        0      0        2 
   3    chr3_21316905     ZGre    A    C        0      0        2 
   3    chr3_21316905     ZHar    A    C        0      0        2 
   3    chr3_21316905   Sample    A    C        0      0        2 
   3    chr3_21354282     AAsi    C    G        0      0        2 
   3    chr3_21354282     AKia    C    G        1      2        2 
   3    chr3_21354282     AOna    C    G        1      2        2 
   3    chr3_21354282     ASom    C    G        0      0        2 
   3    chr3_21354282     HCab    C    G        0      0        2 
   3    chr3_21354282     HPrz    C    G        0      0        2 
   3    chr3_21354282     ZBoe    C    G        0      0        2 
   3    chr3_21354282     ZGre    C    G        0      0        2 
   3    chr3_21354282     ZHar    C    G        0      0        2 
   3    chr3_21354282   Sample    C    G        0      0        2 
   3    chr3_21392618     AAsi    G    T        0      0        2 
   3    chr3_21392618     AKia    G    T        0      0        2 
   3    chr3_21392618     AOna    G    T        0      0        2 
   3    chr3_21392618     ASom    G    T        0      0        2 
   3    chr3_21392618     HCab    G    T        0      0        2 
   3    chr3_21392618     HPrz    G    T        0      0        2 
   3    chr3_21392618     ZBoe    G    T      0.5      1        2 
   3    chr3_21392618     ZGre    G    T        0      0        2 
   3    chr3_21392618     ZHar    G    T        0      0        2 
   3    chr3_21392618   Sample    G    T        0      0        2 
   3    chr3_21394227     AAsi    G    C        0      0        2 
   3    chr3_21394227     AKia    G    C        0      0        2 
   3    chr3_21394227     AOna    G    C        0      0        2 
   3    chr3_21394227     ASom    G    C        0      0        2 
   3    chr3_21394227     HCab    G    C        1      2        2 
   3    chr3_21394227     HPrz    G    C        1      2        2 
   3    chr3_21394227     ZBoe    G    C        0      0        2 
   3    chr3_21394227     ZGre    G    C        0      0        2 
   3    chr3_21394227     ZHar    G    C        0      0        2 
   3    chr3_21394227   Sample    G    C        0      0        2 
   3    chr3_21401051     AAsi    C    A        0      0        2 
   3    chr3_21401051     AKia    C    A        0      0        2 
   3    chr3_21401051     AOna    C    A        0      0        2 
   3    chr3_21401051     ASom    C    A      0.5      1        2 
   3    chr3_21401051     HCab    C    A        0      0        2 
   3    chr3_21401051     HPrz    C    A        0      0        2 
   3    chr3_21401051     ZBoe    C    A        0      0        2 
   3    chr3_21401051     ZGre    C    A        0      0        2 
   3    chr3_21401051     ZHar    C    A        0      0        2 
   3    chr3_21401051   Sample    C    A        0      0        2 
   3    chr3_21444787     AAsi    A    T        0      0        2 
   3    chr3_21444787     AKia    A    T        0      0        2 
   3    chr3_21444787     AOna    A    T        0      0        2 
   3    chr3_21444787     ASom    A    T        0      0        2 
   3    chr3_21444787     HCab    A    T        0      0        2 
   3    chr3_21444787     HPrz    A    T        0      0        2 
   3    chr3_21444787     ZBoe    A    T        1      2        2 
   3    chr3_21444787     ZGre    A    T        0      0        2 
   3    chr3_21444787     ZHar    A    T        0      0        2 
   3    chr3_21444787   Sample    A    T        0      0        2 
   3    chr3_21453591     AAsi    A    C        0      0        2 
   3    chr3_21453591     AKia    A    C        0      0        2 
   3    chr3_21453591     AOna    A    C        0      0        2 
   3    chr3_21453591     ASom    A    C        0      0        2 
   3    chr3_21453591     HCab    A    C        0      0        2 
   3    chr3_21453591     HPrz    A    C        0      0        2 
   3    chr3_21453591     ZBoe    A    C        0      0        2 
   3    chr3_21453591     ZGre    A    C        0      0        2 
   3    chr3_21453591     ZHar    A    C        1      2        2 
   3    chr3_21453591   Sample    A    C        0      0        2 
   3    chr3_21484428     AAsi    A    T        0      0        2 
   3    chr3_21484428     AKia    A    T        0      0        2 
   3    chr3_21484428     AOna    A    T        0      0        2 
   3    chr3_21484428     ASom    A    T        0      0        2 
   3    chr3_21484428     HCab    A    T        1      2        2 
   3    chr3_21484428     HPrz    A    T        1      2        2 
   3    chr3_21484428     ZBoe    A    T        0      0        2 
   3    chr3_21484428     ZGre    A    T        0      0        2 
   3    chr3_21484428     ZHar    A    T        0      0        2 
   3    chr3_21484428   Sample    A    T        0      0        2 
   3    chr3_21485131     AAsi    G    C        0      0        2 
   3    chr3_21485131     AKia    G    C        0      0        2 
   3    chr3_21485131     AOna    G    C        1      2        2 
   3    chr3_21485131     ASom    G    C        0      0        2 
   3    chr3_21485131     HCab    G    C        0      0        2 
   3    chr3_21485131     HPrz    G    C        0      0        2 
   3    chr3_21485131     ZBoe    G    C        0      0        2 
   3    chr3_21485131     ZGre    G    C        0      0        2 
   3    chr3_21485131     ZHar    G    C        0      0        2 
   3    chr3_21485131   Sample    G    C        0      0        2 
   3    chr3_21498200     AAsi    A    C        0      0        2 
   3    chr3_21498200     AKia    A    C        0      0        2 
   3    chr3_21498200     AOna    A    C        0      0        2 
   3    chr3_21498200     ASom    A    C        0      0        2 
   3    chr3_21498200     HCab    A    C        0      0        2 
   3    chr3_21498200     HPrz    A    C        0      0        2 
   3    chr3_21498200     ZBoe    A    C      0.5      1        2 
   3    chr3_21498200     ZGre    A    C        0      0        2 
   3    chr3_21498200     ZHar    A    C        0      0        2 
   3    chr3_21498200   Sample    A    C        0      0        2 
   3    chr3_21534218     AAsi    G    C        0      0        2 
   3    chr3_21534218     AKia    G    C        0      0        2 
   3    chr3_21534218     AOna    G    C        1      2        2 
   3    chr3_21534218     ASom    G    C        0      0        2 
   3    chr3_21534218     HCab    G    C        0      0        2 
   3    chr3_21534218     HPrz    G    C        0      0        2 
   3    chr3_21534218     ZBoe    G    C        0      0        2 
   3    chr3_21534218     ZGre    G    C        0      0        2 
   3    chr3_21534218     ZHar    G    C        0      0        2 
   3    chr3_21534218   Sample    G    C        0      0        2 
   3    chr3_21538296     AAsi    T    A        0      0        2 
   3    chr3_21538296     AKia    T    A        1      2        2 
   3    chr3_21538296     AOna    T    A        0      0        2 
   3    chr3_21538296     ASom    T    A        0      0        2 
   3    chr3_21538296     HCab    T    A        0      0        2 
   3    chr3_21538296     HPrz    T    A        0      0        2 
   3    chr3_21538296     ZBoe    T    A        0      0        2 
   3    chr3_21538296     ZGre    T    A        0      0        2 
   3    chr3_21538296     ZHar    T    A        0      0        2 
   3    chr3_21538296   Sample    T    A        0      0        2 
   3    chr3_21570228     AAsi    G    T        0      0        2 
   3    chr3_21570228     AKia    G    T        0      0        2 
   3    chr3_21570228     AOna    G    T        0      0        2 
   3    chr3_21570228     ASom    G    T        0      0        2 
   3    chr3_21570228     HCab    G    T        0      0        2 
   3    chr3_21570228     HPrz    G    T        0      0        2 
   3    chr3_21570228     ZBoe    G    T        0      0        2 
   3    chr3_21570228     ZGre    G    T      0.5      1        2 
   3    chr3_21570228     ZHar    G    T        0      0        2 
   3    chr3_21570228   Sample    G    T        0      0        2 
   3    chr3_21588378     AAsi    T    G        0      0        2 
   3    chr3_21588378     AKia    T    G        0      0        2 
   3    chr3_21588378     AOna    T    G        0      0        2 
   3    chr3_21588378     ASom    T    G        0      0        2 
   3    chr3_21588378     HCab    T    G        1      2        2 
   3    chr3_21588378     HPrz    T    G        1      2        2 
   3    chr3_21588378     ZBoe    T    G        0      0        2 
   3    chr3_21588378     ZGre    T    G        0      0        2 
   3    chr3_21588378     ZHar    T    G        0      0        2 
   3    chr3_21588378   Sample    T    G        0      0        2 
   3    chr3_21600634     AAsi    C    A        0      0        2 
   3    chr3_21600634     AKia    C    A        0      0        2 
   3    chr3_21600634     AOna    C    A        0      0        2 
   3    chr3_21600634     ASom    C    A        0      0        2 
   3    chr3_21600634     HCab    C    A        0      0        2 
   3    chr3_21600634     HPrz    C    A        0      0        2 
   3    chr3_21600634     ZBoe    C    A      0.5      1        2 
   3    chr3_21600634     ZGre    C    A        0      0        2 
   3    chr3_21600634     ZHar    C    A        0      0        2 
   3    chr3_21600634   Sample    C    A        0      0        2 
   3    chr3_21604690     AAsi    C    A        0      0        2 
   3    chr3_21604690     AKia    C    A        0      0        2 
   3    chr3_21604690     AOna    C    A        0      0        2 
   3    chr3_21604690     ASom    C    A        0      0        2 
   3    chr3_21604690     HCab    C    A        0      0        2 
   3    chr3_21604690     HPrz    C    A        0      0        2 
   3    chr3_21604690     ZBoe    C    A      0.5      1        2 
   3    chr3_21604690     ZGre    C    A        0      0        2 
   3    chr3_21604690     ZHar    C    A        0      0        2 
   3    chr3_21604690   Sample    C    A        0      0        2 
   3    chr3_21607316     AAsi    G    T        0      0        2 
   3    chr3_21607316     AKia    G    T        0      0        2 
   3    chr3_21607316     AOna    G    T        0      0        2 
   3    chr3_21607316     ASom    G    T        0      0        2 
   3    chr3_21607316     HCab    G    T        0      0        2 
   3    chr3_21607316     HPrz    G    T        0      0        2 
   3    chr3_21607316     ZBoe    G    T        0      0        2 
   3    chr3_21607316     ZGre    G    T        1      2        2 
   3    chr3_21607316     ZHar    G    T        0      0        2 
   3    chr3_21607316   Sample    G    T        0      0        2 
   3    chr3_21610127     AAsi    A    T        0      0        2 
   3    chr3_21610127     AKia    A    T        0      0        2 
   3    chr3_21610127     AOna    A    T        0      0        2 
   3    chr3_21610127     ASom    A    T        0      0        2 
   3    chr3_21610127     HCab    A    T        1      2        2 
   3    chr3_21610127     HPrz    A    T        1      2        2 
   3    chr3_21610127     ZBoe    A    T        0      0        2 
   3    chr3_21610127     ZGre    A    T        0      0        2 
   3    chr3_21610127     ZHar    A    T        0      0        2 
   3    chr3_21610127   Sample    A    T        0      0        2 
   3    chr3_21637028     AAsi    G    T        0      0        2 
   3    chr3_21637028     AKia    G    T        0      0        2 
   3    chr3_21637028     AOna    G    T        0      0        2 
   3    chr3_21637028     ASom    G    T        0      0        2 
   3    chr3_21637028     HCab    G    T        0      0        2 
   3    chr3_21637028     HPrz    G    T        0      0        2 
   3    chr3_21637028     ZBoe    G    T        0      0        2 
   3    chr3_21637028     ZGre    G    T        0      0        2 
   3    chr3_21637028     ZHar    G    T        1      2        2 
   3    chr3_21637028   Sample    G    T        0      0        2 
   3    chr3_21637707     AAsi    T    A        0      0        2 
   3    chr3_21637707     AKia    T    A        0      0        2 
   3    chr3_21637707     AOna    T    A        0      0        2 
   3    chr3_21637707     ASom    T    A        0      0        2 
   3    chr3_21637707     HCab    T    A        0      0        2 
   3    chr3_21637707     HPrz    T    A        0      0        2 
   3    chr3_21637707     ZBoe    T    A        0      0        2 
   3    chr3_21637707     ZGre    T    A        0      0        2 
   3    chr3_21637707     ZHar    T    A        1      2        2 
   3    chr3_21637707   Sample    T    A        0      0        2 
   3    chr3_21664759     AAsi    T    G        0      0        2 
   3    chr3_21664759     AKia    T    G        0      0        2 
   3    chr3_21664759     AOna    T    G        0      0        2 
   3    chr3_21664759     ASom    T    G        1      2        2 
   3    chr3_21664759     HCab    T    G        0      0        2 
   3    chr3_21664759     HPrz    T    G        0      0        2 
   3    chr3_21664759     ZBoe    T    G        0      0        2 
   3    chr3_21664759     ZGre    T    G        0      0        2 
   3    chr3_21664759     ZHar    T    G        0      0        2 
   3    chr3_21664759   Sample    T    G        0      0        2 
   3    chr3_21680242     AAsi    A    T        0      0        2 
   3    chr3_21680242     AKia    A    T        0      0        2 
   3    chr3_21680242     AOna    A    T        0      0        2 
   3    chr3_21680242     ASom    A    T        0      0        2 
   3    chr3_21680242     HCab    A    T        0      0        2 
   3    chr3_21680242     HPrz    A    T        0      0        2 
   3    chr3_21680242     ZBoe    A    T      0.5      1        2 
   3    chr3_21680242     ZGre    A    T        0      0        2 
   3    chr3_21680242     ZHar    A    T        0      0        2 
   3    chr3_21680242   Sample    A    T        0      0        2 
   3    chr3_21709317     AAsi    A    C      0.5      1        2 
   3    chr3_21709317     AKia    A    C        0      0        2 
   3    chr3_21709317     AOna    A    C        0      0        2 
   3    chr3_21709317     ASom    A    C        0      0        2 
   3    chr3_21709317     HCab    A    C        0      0        2 
   3    chr3_21709317     HPrz    A    C        0      0        2 
   3    chr3_21709317     ZBoe    A    C        0      0        2 
   3    chr3_21709317     ZGre    A    C        0      0        2 
   3    chr3_21709317     ZHar    A    C        0      0        2 
   3    chr3_21709317   Sample    A    C        0      0        2 
   3    chr3_21721172     AAsi    G    C        0      0        2 
   3    chr3_21721172     AKia    G    C        1      2        2 
   3    chr3_21721172     AOna    G    C        0      0        2 
   3    chr3_21721172     ASom    G    C        0      0        2 
   3    chr3_21721172     HCab    G    C        0      0        2 
   3    chr3_21721172     HPrz    G    C        0      0        2 
   3    chr3_21721172     ZBoe    G    C        0      0        2 
   3    chr3_21721172     ZGre    G    C        0      0        2 
   3    chr3_21721172     ZHar    G    C        0      0        2 
   3    chr3_21721172   Sample    G    C        0      0        2 
   3    chr3_21744352     AAsi    G    C        0      0        2 
   3    chr3_21744352     AKia    G    C        0      0        2 
   3    chr3_21744352     AOna    G    C        0      0        2 
   3    chr3_21744352     ASom    G    C        0      0        2 
   3    chr3_21744352     HCab    G    C        0      0        2 
   3    chr3_21744352     HPrz    G    C        0      0        2 
   3    chr3_21744352     ZBoe    G    C        0      0        2 
   3    chr3_21744352     ZGre    G    C      0.5      1        2 
   3    chr3_21744352     ZHar    G    C        0      0        2 
   3    chr3_21744352   Sample    G    C        0      0        2 
   3    chr3_21756339     AAsi    T    A        0      0        2 
   3    chr3_21756339     AKia    T    A        0      0        2 
   3    chr3_21756339     AOna    T    A        0      0        2 
   3    chr3_21756339     ASom    T    A        0      0        2 
   3    chr3_21756339     HCab    T    A        1      2        2 
   3    chr3_21756339     HPrz    T    A        1      2        2 
   3    chr3_21756339     ZBoe    T    A        0      0        2 
   3    chr3_21756339     ZGre    T    A        0      0        2 
   3    chr3_21756339     ZHar    T    A        0      0        2 
   3    chr3_21756339   Sample    T    A        0      0        2 
   3    chr3_21795736     AAsi    C    A        0      0        2 
   3    chr3_21795736     AKia    C    A        0      0        2 
   3    chr3_21795736     AOna    C    A        0      0        2 
   3    chr3_21795736     ASom    C    A        0      0        2 
   3    chr3_21795736     HCab    C    A        1      2        2 
   3    chr3_21795736     HPrz    C    A        1      2        2 
   3    chr3_21795736     ZBoe    C    A        0      0        2 
   3    chr3_21795736     ZGre    C    A        0      0        2 
   3    chr3_21795736     ZHar    C    A        0      0        2 
   3    chr3_21795736   Sample    C    A        0      0        2 
   3    chr3_21814874     AAsi    C    G        0      0        2 
   3    chr3_21814874     AKia    C    G        0      0        2 
   3    chr3_21814874     AOna    C    G        0      0        2 
   3    chr3_21814874     ASom    C    G        0      0        2 
   3    chr3_21814874     HCab    C    G        0      0        2 
   3    chr3_21814874     HPrz    C    G      0.5      1        2 
   3    chr3_21814874     ZBoe    C    G        0      0        2 
   3    chr3_21814874     ZGre    C    G        0      0        2 
   3    chr3_21814874     ZHar    C    G        0      0        2 
   3    chr3_21814874   Sample    C    G        0      0        2 
   3    chr3_21818834     AAsi    A    C        1      2        2 
   3    chr3_21818834     AKia    A    C        0      0        2 
   3    chr3_21818834     AOna    A    C        0      0        2 
   3    chr3_21818834     ASom    A    C        0      0        2 
   3    chr3_21818834     HCab    A    C        0      0        2 
   3    chr3_21818834     HPrz    A    C        0      0        2 
   3    chr3_21818834     ZBoe    A    C        0      0        2 
   3    chr3_21818834     ZGre    A    C        0      0        2 
   3    chr3_21818834     ZHar    A    C        0      0        2 
   3    chr3_21818834   Sample    A    C        0      0        2 
   3    chr3_21821412     AAsi    C    A        1      2        2 
   3    chr3_21821412     AKia    C    A        0      0        2 
   3    chr3_21821412     AOna    C    A        0      0        2 
   3    chr3_21821412     ASom    C    A        1      2        2 
   3    chr3_21821412     HCab    C    A        0      0        2 
   3    chr3_21821412     HPrz    C    A        0      0        2 
   3    chr3_21821412     ZBoe    C    A        0      0        2 
   3    chr3_21821412     ZGre    C    A        0      0        2 
   3    chr3_21821412     ZHar    C    A        0      0        2 
   3    chr3_21821412   Sample    C    A        1      2        2 
   3    chr3_21833611     AAsi    G    C        0      0        2 
   3    chr3_21833611     AKia    G    C        0      0        2 
   3    chr3_21833611     AOna    G    C        0      0        2 
   3    chr3_21833611     ASom    G    C        0      0        2 
   3    chr3_21833611     HCab    G    C        0      0        2 
   3    chr3_21833611     HPrz    G    C        0      0        2 
   3    chr3_21833611     ZBoe    G    C      0.5      1        2 
   3    chr3_21833611     ZGre    G    C        0      0        2 
   3    chr3_21833611     ZHar    G    C        0      0        2 
   3    chr3_21833611   Sample    G    C        0      0        2 
   3    chr3_21854715     AAsi    G    T        0      0        2 
   3    chr3_21854715     AKia    G    T        0      0        2 
   3    chr3_21854715     AOna    G    T        0      0        2 
   3    chr3_21854715     ASom    G    T        0      0        2 
   3    chr3_21854715     HCab    G    T        1      2        2 
   3    chr3_21854715     HPrz    G    T        1      2        2 
   3    chr3_21854715     ZBoe    G    T        0      0        2 
   3    chr3_21854715     ZGre    G    T        0      0        2 
   3    chr3_21854715     ZHar    G    T        0      0        2 
   3    chr3_21854715   Sample    G    T        0      0        2 
   3    chr3_21863511     AAsi    T    A        0      0        2 
   3    chr3_21863511     AKia    T    A        0      0        2 
   3    chr3_21863511     AOna    T    A        0      0        2 
   3    chr3_21863511     ASom    T    A        0      0        2 
   3    chr3_21863511     HCab    T    A        1      2        2 
   3    chr3_21863511     HPrz    T    A        1      2        2 
   3    chr3_21863511     ZBoe    T    A        0      0        2 
   3    chr3_21863511     ZGre    T    A        0      0        2 
   3    chr3_21863511     ZHar    T    A        0      0        2 
   3    chr3_21863511   Sample    T    A        0      0        2 
   3    chr3_21879016     AAsi    T    G        0      0        2 
   3    chr3_21879016     AKia    T    G        1      2        2 
   3    chr3_21879016     AOna    T    G        0      0        2 
   3    chr3_21879016     ASom    T    G        0      0        2 
   3    chr3_21879016     HCab    T    G        0      0        2 
   3    chr3_21879016     HPrz    T    G        0      0        2 
   3    chr3_21879016     ZBoe    T    G        0      0        2 
   3    chr3_21879016     ZGre    T    G        0      0        2 
   3    chr3_21879016     ZHar    T    G        0      0        2 
   3    chr3_21879016   Sample    T    G        0      0        2 
   3    chr3_21884339     AAsi    C    A        0      0        2 
   3    chr3_21884339     AKia    C    A        1      2        2 
   3    chr3_21884339     AOna    C    A        1      2        2 
   3    chr3_21884339     ASom    C    A        0      0        2 
   3    chr3_21884339     HCab    C    A        0      0        2 
   3    chr3_21884339     HPrz    C    A        0      0        2 
   3    chr3_21884339     ZBoe    C    A        0      0        2 
   3    chr3_21884339     ZGre    C    A        0      0        2 
   3    chr3_21884339     ZHar    C    A        0      0        2 
   3    chr3_21884339   Sample    C    A        0      0        2 
   3    chr3_21897781     AAsi    C    G        0      0        2 
   3    chr3_21897781     AKia    C    G      0.5      1        2 
   3    chr3_21897781     AOna    C    G        1      2        2 
   3    chr3_21897781     ASom    C    G        0      0        2 
   3    chr3_21897781     HCab    C    G        0      0        2 
   3    chr3_21897781     HPrz    C    G        0      0        2 
   3    chr3_21897781     ZBoe    C    G        0      0        2 
   3    chr3_21897781     ZGre    C    G        0      0        2 
   3    chr3_21897781     ZHar    C    G        0      0        2 
   3    chr3_21897781   Sample    C    G        0      0        2 
   3    chr3_21930346     AAsi    T    G        0      0        2 
   3    chr3_21930346     AKia    T    G        0      0        2 
   3    chr3_21930346     AOna    T    G        0      0        2 
   3    chr3_21930346     ASom    T    G        0      0        2 
   3    chr3_21930346     HCab    T    G        0      0        2 
   3    chr3_21930346     HPrz    T    G        0      0        2 
   3    chr3_21930346     ZBoe    T    G        0      0        2 
   3    chr3_21930346     ZGre    T    G        0      0        2 
   3    chr3_21930346     ZHar    T    G      0.5      1        2 
   3    chr3_21930346   Sample    T    G        0      0        2 
   3    chr3_22009432     AAsi    A    C        0      0        2 
   3    chr3_22009432     AKia    A    C        1      2        2 
   3    chr3_22009432     AOna    A    C        0      0        2 
   3    chr3_22009432     ASom    A    C        0      0        2 
   3    chr3_22009432     HCab    A    C        0      0        2 
   3    chr3_22009432     HPrz    A    C        0      0        2 
   3    chr3_22009432     ZBoe    A    C        0      0        2 
   3    chr3_22009432     ZGre    A    C        0      0        2 
   3    chr3_22009432     ZHar    A    C        0      0        2 
   3    chr3_22009432   Sample    A    C        0      0        2 
   3    chr3_22009645     AAsi    C    A        0      0        2 
   3    chr3_22009645     AKia    C    A        0      0        2 
   3    chr3_22009645     AOna    C    A        0      0        2 
   3    chr3_22009645     ASom    C    A        0      0        2 
   3    chr3_22009645     HCab    C    A        0      0        2 
   3    chr3_22009645     HPrz    C    A        0      0        2 
   3    chr3_22009645     ZBoe    C    A        0      0        2 
   3    chr3_22009645     ZGre    C    A        1      2        2 
   3    chr3_22009645     ZHar    C    A        0      0        2 
   3    chr3_22009645   Sample    C    A        0      0        2 
   3    chr3_22013801     AAsi    G    C        0      0        2 
   3    chr3_22013801     AKia    G    C        0      0        2 
   3    chr3_22013801     AOna    G    C        0      0        2 
   3    chr3_22013801     ASom    G    C        1      2        2 
   3    chr3_22013801     HCab    G    C        0      0        2 
   3    chr3_22013801     HPrz    G    C        0      0        2 
   3    chr3_22013801     ZBoe    G    C        0      0        2 
   3    chr3_22013801     ZGre    G    C        0      0        2 
   3    chr3_22013801     ZHar    G    C        0      0        2 
   3    chr3_22013801   Sample    G    C        0      0        2 
   3    chr3_22029744     AAsi    C    A        0      0        2 
   3    chr3_22029744     AKia    C    A        0      0        2 
   3    chr3_22029744     AOna    C    A        0      0        2 
   3    chr3_22029744     ASom    C    A        0      0        2 
   3    chr3_22029744     HCab    C    A        0      0        2 
   3    chr3_22029744     HPrz    C    A        0      0        2 
   3    chr3_22029744     ZBoe    C    A        0      0        2 
   3    chr3_22029744     ZGre    C    A        0      0        2 
   3    chr3_22029744     ZHar    C    A        1      2        2 
   3    chr3_22029744   Sample    C    A        0      0        2 
   3    chr3_22058408     AAsi    T    G        0      0        2 
   3    chr3_22058408     AKia    T    G        0      0        2 
   3    chr3_22058408     AOna    T    G        0      0        2 
   3    chr3_22058408     ASom    T    G        0      0        2 
   3    chr3_22058408     HCab    T    G        1      2        2 
   3    chr3_22058408     HPrz    T    G        1      2        2 
   3    chr3_22058408     ZBoe    T    G        0      0        2 
   3    chr3_22058408     ZGre    T    G        0      0        2 
   3    chr3_22058408     ZHar    T    G        0      0        2 
   3    chr3_22058408   Sample    T    G        0      0        2 
   3    chr3_22072478     AAsi    A    C        0      0        2 
   3    chr3_22072478     AKia    A    C        0      0        2 
   3    chr3_22072478     AOna    A    C        0      0        2 
   3    chr3_22072478     ASom    A    C        0      0        2 
   3    chr3_22072478     HCab    A    C        0      0        2 
   3    chr3_22072478     HPrz    A    C        0      0        2 
   3    chr3_22072478     ZBoe    A    C        0      0        2 
   3    chr3_22072478     ZGre    A    C        1      2        2 
   3    chr3_22072478     ZHar    A    C        0      0        2 
   3    chr3_22072478   Sample    A    C        0      0        2 
   3    chr3_22085491     AAsi    G    T        0      0        2 
   3    chr3_22085491     AKia    G    T        0      0        2 
   3    chr3_22085491     AOna    G    T        1      2        2 
   3    chr3_22085491     ASom    G    T        0      0        2 
   3    chr3_22085491     HCab    G    T        0      0        2 
   3    chr3_22085491     HPrz    G    T        0      0        2 
   3    chr3_22085491     ZBoe    G    T        0      0        2 
   3    chr3_22085491     ZGre    G    T        0      0        2 
   3    chr3_22085491     ZHar    G    T        0      0        2 
   3    chr3_22085491   Sample    G    T        0      0        2 
   3    chr3_22105742     AAsi    C    G        0      0        2 
   3    chr3_22105742     AKia    C    G        0      0        2 
   3    chr3_22105742     AOna    C    G        0      0        2 
   3    chr3_22105742     ASom    C    G        0      0        2 
   3    chr3_22105742     HCab    C    G        1      2        2 
   3    chr3_22105742     HPrz    C    G        1      2        2 
   3    chr3_22105742     ZBoe    C    G        0      0        2 
   3    chr3_22105742     ZGre    C    G        0      0        2 
   3    chr3_22105742     ZHar    C    G        0      0        2 
   3    chr3_22105742   Sample    C    G        0      0        2 
   3    chr3_22121268     AAsi    C    G      0.5      1        2 
   3    chr3_22121268     AKia    C    G        0      0        2 
   3    chr3_22121268     AOna    C    G        0      0        2 
   3    chr3_22121268     ASom    C    G        0      0        2 
   3    chr3_22121268     HCab    C    G        0      0        2 
   3    chr3_22121268     HPrz    C    G        0      0        2 
   3    chr3_22121268     ZBoe    C    G        0      0        2 
   3    chr3_22121268     ZGre    C    G        0      0        2 
   3    chr3_22121268     ZHar    C    G        0      0        2 
   3    chr3_22121268   Sample    C    G        0      0        2 
   3    chr3_22146142     AAsi    G    T        0      0        2 
   3    chr3_22146142     AKia    G    T        0      0        2 
   3    chr3_22146142     AOna    G    T        0      0        2 
   3    chr3_22146142     ASom    G    T        0      0        2 
   3    chr3_22146142     HCab    G    T        0      0        2 
   3    chr3_22146142     HPrz    G    T        0      0        2 
   3    chr3_22146142     ZBoe    G    T        0      0        2 
   3    chr3_22146142     ZGre    G    T        0      0        2 
   3    chr3_22146142     ZHar    G    T        1      2        2 
   3    chr3_22146142   Sample    G    T        0      0        2 
   3    chr3_22149958     AAsi    A    C        0      0        2 
   3    chr3_22149958     AKia    A    C        0      0        2 
   3    chr3_22149958     AOna    A    C        0      0        2 
   3    chr3_22149958     ASom    A    C        0      0        2 
   3    chr3_22149958     HCab    A    C        1      2        2 
   3    chr3_22149958     HPrz    A    C        1      2        2 
   3    chr3_22149958     ZBoe    A    C        0      0        2 
   3    chr3_22149958     ZGre    A    C        0      0        2 
   3    chr3_22149958     ZHar    A    C        0      0        2 
   3    chr3_22149958   Sample    A    C        0      0        2 
   3    chr3_22157706     AAsi    G    C        0      0        2 
   3    chr3_22157706     AKia    G    C        0      0        2 
   3    chr3_22157706     AOna    G    C        0      0        2 
   3    chr3_22157706     ASom    G    C        0      0        2 
   3    chr3_22157706     HCab    G    C        1      2        2 
   3    chr3_22157706     HPrz    G    C        1      2        2 
   3    chr3_22157706     ZBoe    G    C        0      0        2 
   3    chr3_22157706     ZGre    G    C        0      0        2 
   3    chr3_22157706     ZHar    G    C        0      0        2 
   3    chr3_22157706   Sample    G    C        0      0        2 
   3    chr3_22176234     AAsi    T    G      0.5      1        2 
   3    chr3_22176234     AKia    T    G        0      0        2 
   3    chr3_22176234     AOna    T    G        0      0        2 
   3    chr3_22176234     ASom    T    G        0      0        2 
   3    chr3_22176234     HCab    T    G        0      0        2 
   3    chr3_22176234     HPrz    T    G        0      0        2 
   3    chr3_22176234     ZBoe    T    G        0      0        2 
   3    chr3_22176234     ZGre    T    G        0      0        2 
   3    chr3_22176234     ZHar    T    G        0      0        2 
   3    chr3_22176234   Sample    T    G        1      2        2 
   3    chr3_22187591     AAsi    C    G        0      0        2 
   3    chr3_22187591     AKia    C    G        0      0        2 
   3    chr3_22187591     AOna    C    G        0      0        2 
   3    chr3_22187591     ASom    C    G        0      0        2 
   3    chr3_22187591     HCab    C    G        1      2        2 
   3    chr3_22187591     HPrz    C    G        1      2        2 
   3    chr3_22187591     ZBoe    C    G        0      0        2 
   3    chr3_22187591     ZGre    C    G        0      0        2 
   3    chr3_22187591     ZHar    C    G        0      0        2 
   3    chr3_22187591   Sample    C    G        0      0        2 
   3    chr3_22190308     AAsi    G    T        0      0        2 
   3    chr3_22190308     AKia    G    T        0      0        2 
   3    chr3_22190308     AOna    G    T        0      0        2 
   3    chr3_22190308     ASom    G    T        0      0        2 
   3    chr3_22190308     HCab    G    T        0      0        2 
   3    chr3_22190308     HPrz    G    T        1      2        2 
   3    chr3_22190308     ZBoe    G    T        0      0        2 
   3    chr3_22190308     ZGre    G    T        0      0        2 
   3    chr3_22190308     ZHar    G    T        0      0        2 
   3    chr3_22190308   Sample    G    T        0      0        2 
   3    chr3_22194392     AAsi    A    T        0      0        2 
   3    chr3_22194392     AKia    A    T        0      0        2 
   3    chr3_22194392     AOna    A    T        0      0        2 
   3    chr3_22194392     ASom    A    T        0      0        2 
   3    chr3_22194392     HCab    A    T        1      2        2 
   3    chr3_22194392     HPrz    A    T        1      2        2 
   3    chr3_22194392     ZBoe    A    T        0      0        2 
   3    chr3_22194392     ZGre    A    T        0      0        2 
   3    chr3_22194392     ZHar    A    T        0      0        2 
   3    chr3_22194392   Sample    A    T        0      0        2 
   3    chr3_22211671     AAsi    G    T        0      0        2 
   3    chr3_22211671     AKia    G    T        0      0        2 
   3    chr3_22211671     AOna    G    T        0      0        2 
   3    chr3_22211671     ASom    G    T        0      0        2 
   3    chr3_22211671     HCab    G    T        1      2        2 
   3    chr3_22211671     HPrz    G    T        1      2        2 
   3    chr3_22211671     ZBoe    G    T        0      0        2 
   3    chr3_22211671     ZGre    G    T        0      0        2 
   3    chr3_22211671     ZHar    G    T        0      0        2 
   3    chr3_22211671   Sample    G    T        0      0        2 
   3    chr3_22219589     AAsi    C    G        0      0        2 
   3    chr3_22219589     AKia    C    G        0      0        2 
   3    chr3_22219589     AOna    C    G        0      0        2 
   3    chr3_22219589     ASom    C    G        0      0        2 
   3    chr3_22219589     HCab    C    G        1      2        2 
   3    chr3_22219589     HPrz    C    G        0      0        2 
   3    chr3_22219589     ZBoe    C    G        0      0        2 
   3    chr3_22219589     ZGre    C    G        0      0        2 
   3    chr3_22219589     ZHar    C    G        0      0        2 
   3    chr3_22219589   Sample    C    G        0      0        2 
   3    chr3_22275222     AAsi    T    A        0      0        2 
   3    chr3_22275222     AKia    T    A        0      0        2 
   3    chr3_22275222     AOna    T    A        0      0        2 
   3    chr3_22275222     ASom    T    A        0      0        2 
   3    chr3_22275222     HCab    T    A        0      0        2 
   3    chr3_22275222     HPrz    T    A        0      0        2 
   3    chr3_22275222     ZBoe    T    A      0.5      1        2 
   3    chr3_22275222     ZGre    T    A        0      0        2 
   3    chr3_22275222     ZHar    T    A        0      0        2 
   3    chr3_22275222   Sample    T    A        0      0        2 
   3    chr3_22298505     AAsi    G    T        0      0        2 
   3    chr3_22298505     AKia    G    T        0      0        2 
   3    chr3_22298505     AOna    G    T        0      0        2 
   3    chr3_22298505     ASom    G    T        0      0        2 
   3    chr3_22298505     HCab    G    T        1      2        2 
   3    chr3_22298505     HPrz    G    T        1      2        2 
   3    chr3_22298505     ZBoe    G    T        0      0        2 
   3    chr3_22298505     ZGre    G    T        0      0        2 
   3    chr3_22298505     ZHar    G    T        0      0        2 
   3    chr3_22298505   Sample    G    T        0      0        2 
   3    chr3_22302888     AAsi    T    A        0      0        2 
   3    chr3_22302888     AKia    T    A        0      0        2 
   3    chr3_22302888     AOna    T    A        0      0        2 
   3    chr3_22302888     ASom    T    A        0      0        2 
   3    chr3_22302888     HCab    T    A        0      0        2 
   3    chr3_22302888     HPrz    T    A        0      0        2 
   3    chr3_22302888     ZBoe    T    A        0      0        2 
   3    chr3_22302888     ZGre    T    A        1      2        2 
   3    chr3_22302888     ZHar    T    A        0      0        2 
   3    chr3_22302888   Sample    T    A        0      0        2 
   3    chr3_22304563     AAsi    C    G        1      2        2 
   3    chr3_22304563     AKia    C    G        0      0        2 
   3    chr3_22304563     AOna    C    G        0      0        2 
   3    chr3_22304563     ASom    C    G        0      0        2 
   3    chr3_22304563     HCab    C    G        0      0        2 
   3    chr3_22304563     HPrz    C    G        0      0        2 
   3    chr3_22304563     ZBoe    C    G        0      0        2 
   3    chr3_22304563     ZGre    C    G        0      0        2 
   3    chr3_22304563     ZHar    C    G        0      0        2 
   3    chr3_22304563   Sample    C    G        0      0        2 
   3    chr3_22318055     AAsi    G    T        0      0        2 
   3    chr3_22318055     AKia    G    T        0      0        2 
   3    chr3_22318055     AOna    G    T        0      0        2 
   3    chr3_22318055     ASom    G    T        0      0        2 
   3    chr3_22318055     HCab    G    T        0      0        2 
   3    chr3_22318055     HPrz    G    T        0      0        2 
   3    chr3_22318055     ZBoe    G    T        0      0        2 
   3    chr3_22318055     ZGre    G    T        0      0        2 
   3    chr3_22318055     ZHar    G    T        1      2        2 
   3    chr3_22318055   Sample    G    T        0      0        2 
   3    chr3_22318634     AAsi    G    T        0      0        2 
   3    chr3_22318634     AKia    G    T        0      0        2 
   3    chr3_22318634     AOna    G    T        0      0        2 
   3    chr3_22318634     ASom    G    T        0      0        2 
   3    chr3_22318634     HCab    G    T        1      2        2 
   3    chr3_22318634     HPrz    G    T        1      2        2 
   3    chr3_22318634     ZBoe    G    T        0      0        2 
   3    chr3_22318634     ZGre    G    T        0      0        2 
   3    chr3_22318634     ZHar    G    T        0      0        2 
   3    chr3_22318634   Sample    G    T        0      0        2 
   3    chr3_22326659     AAsi    G    C        0      0        2 
   3    chr3_22326659     AKia    G    C        0      0        2 
   3    chr3_22326659     AOna    G    C        0      0        2 
   3    chr3_22326659     ASom    G    C        0      0        2 
   3    chr3_22326659     HCab    G    C        0      0        2 
   3    chr3_22326659     HPrz    G    C        0      0        2 
   3    chr3_22326659     ZBoe    G    C      0.5      1        2 
   3    chr3_22326659     ZGre    G    C        0      0        2 
   3    chr3_22326659     ZHar    G    C        0      0        2 
   3    chr3_22326659   Sample    G    C        0      0        2 
   3    chr3_22358398     AAsi    C    A        0      0        2 
   3    chr3_22358398     AKia    C    A      0.5      1        2 
   3    chr3_22358398     AOna    C    A        0      0        2 
   3    chr3_22358398     ASom    C    A        0      0        2 
   3    chr3_22358398     HCab    C    A        0      0        2 
   3    chr3_22358398     HPrz    C    A        0      0        2 
   3    chr3_22358398     ZBoe    C    A        0      0        2 
   3    chr3_22358398     ZGre    C    A        0      0        2 
   3    chr3_22358398     ZHar    C    A        0      0        2 
   3    chr3_22358398   Sample    C    A        0      0        2 
   3    chr3_22364892     AAsi    C    G        0      0        2 
   3    chr3_22364892     AKia    C    G        0      0        2 
   3    chr3_22364892     AOna    C    G        0      0        2 
   3    chr3_22364892     ASom    C    G        0      0        2 
   3    chr3_22364892     HCab    C    G        0      0        2 
   3    chr3_22364892     HPrz    C    G        0      0        2 
   3    chr3_22364892     ZBoe    C    G      0.5      1        2 
   3    chr3_22364892     ZGre    C    G        0      0        2 
   3    chr3_22364892     ZHar    C    G        0      0        2 
   3    chr3_22364892   Sample    C    G        0      0        2 
   3    chr3_22365070     AAsi    G    T        0      0        2 
   3    chr3_22365070     AKia    G    T        0      0        2 
   3    chr3_22365070     AOna    G    T        0      0        2 
   3    chr3_22365070     ASom    G    T        0      0        2 
   3    chr3_22365070     HCab    G    T        0      0        2 
   3    chr3_22365070     HPrz    G    T        0      0        2 
   3    chr3_22365070     ZBoe    G    T        0      0        2 
   3    chr3_22365070     ZGre    G    T      0.5      1        2 
   3    chr3_22365070     ZHar    G    T        0      0        2 
   3    chr3_22365070   Sample    G    T        0      0        2 
   3    chr3_22368684     AAsi    C    G        0      0        2 
   3    chr3_22368684     AKia    C    G        0      0        2 
   3    chr3_22368684     AOna    C    G        0      0        2 
   3    chr3_22368684     ASom    C    G        0      0        2 
   3    chr3_22368684     HCab    C    G        0      0        2 
   3    chr3_22368684     HPrz    C    G        0      0        2 
   3    chr3_22368684     ZBoe    C    G      0.5      1        2 
   3    chr3_22368684     ZGre    C    G        1      2        2 
   3    chr3_22368684     ZHar    C    G        0      0        2 
   3    chr3_22368684   Sample    C    G        0      0        2 
   3    chr3_22376460     AAsi    G    C        0      0        2 
   3    chr3_22376460     AKia    G    C        0      0        2 
   3    chr3_22376460     AOna    G    C        0      0        2 
   3    chr3_22376460     ASom    G    C        0      0        2 
   3    chr3_22376460     HCab    G    C        1      2        2 
   3    chr3_22376460     HPrz    G    C        1      2        2 
   3    chr3_22376460     ZBoe    G    C        0      0        2 
   3    chr3_22376460     ZGre    G    C        0      0        2 
   3    chr3_22376460     ZHar    G    C        0      0        2 
   3    chr3_22376460   Sample    G    C        0      0        2 
   3    chr3_22403922     AAsi    C    G        0      0        2 
   3    chr3_22403922     AKia    C    G        0      0        2 
   3    chr3_22403922     AOna    C    G        0      0        2 
   3    chr3_22403922     ASom    C    G        0      0        2 
   3    chr3_22403922     HCab    C    G        0      0        2 
   3    chr3_22403922     HPrz    C    G        0      0        2 
   3    chr3_22403922     ZBoe    C    G        0      0        2 
   3    chr3_22403922     ZGre    C    G        0      0        2 
   3    chr3_22403922     ZHar    C    G        1      2        2 
   3    chr3_22403922   Sample    C    G        0      0        2 
   3    chr3_22417554     AAsi    G    C        0      0        2 
   3    chr3_22417554     AKia    G    C        0      0        2 
   3    chr3_22417554     AOna    G    C        0      0        2 
   3    chr3_22417554     ASom    G    C        0      0        2 
   3    chr3_22417554     HCab    G    C        0      0        2 
   3    chr3_22417554     HPrz    G    C        0      0        2 
   3    chr3_22417554     ZBoe    G    C      0.5      1        2 
   3    chr3_22417554     ZGre    G    C        0      0        2 
   3    chr3_22417554     ZHar    G    C        0      0        2 
   3    chr3_22417554   Sample    G    C        0      0        2 
   3    chr3_22446280     AAsi    C    A        0      0        2 
   3    chr3_22446280     AKia    C    A        0      0        2 
   3    chr3_22446280     AOna    C    A        0      0        2 
   3    chr3_22446280     ASom    C    A        0      0        2 
   3    chr3_22446280     HCab    C    A        0      0        2 
   3    chr3_22446280     HPrz    C    A        0      0        2 
   3    chr3_22446280     ZBoe    C    A      0.5      1        2 
   3    chr3_22446280     ZGre    C    A        0      0        2 
   3    chr3_22446280     ZHar    C    A        0      0        2 
   3    chr3_22446280   Sample    C    A        0      0        2 
   3    chr3_22471125     AAsi    G    T        0      0        2 
   3    chr3_22471125     AKia    G    T        0      0        2 
   3    chr3_22471125     AOna    G    T        0      0        2 
   3    chr3_22471125     ASom    G    T        0      0        2 
   3    chr3_22471125     HCab    G    T        0      0        2 
   3    chr3_22471125     HPrz    G    T        0      0        2 
   3    chr3_22471125     ZBoe    G    T        0      0        2 
   3    chr3_22471125     ZGre    G    T        1      2        2 
   3    chr3_22471125     ZHar    G    T        0      0        2 
   3    chr3_22471125   Sample    G    T        0      0        2 
   3    chr3_22474885     AAsi    G    T        0      0        2 
   3    chr3_22474885     AKia    G    T      0.5      1        2 
   3    chr3_22474885     AOna    G    T        0      0        2 
   3    chr3_22474885     ASom    G    T        0      0        2 
   3    chr3_22474885     HCab    G    T        0      0        2 
   3    chr3_22474885     HPrz    G    T        0      0        2 
   3    chr3_22474885     ZBoe    G    T        1      2        2 
   3    chr3_22474885     ZGre    G    T        1      2        2 
   3    chr3_22474885     ZHar    G    T        1      2        2 
   3    chr3_22474885   Sample    G    T        0      0        2 
   3    chr3_22483423     AAsi    T    A        0      0        2 
   3    chr3_22483423     AKia    T    A        0      0        2 
   3    chr3_22483423     AOna    T    A        0      0        2 
   3    chr3_22483423     ASom    T    A        0      0        2 
   3    chr3_22483423     HCab    T    A        1      2        2 
   3    chr3_22483423     HPrz    T    A        1      2        2 
   3    chr3_22483423     ZBoe    T    A        0      0        2 
   3    chr3_22483423     ZGre    T    A        0      0        2 
   3    chr3_22483423     ZHar    T    A        0      0        2 
   3    chr3_22483423   Sample    T    A        0      0        2 
   3    chr3_22489014     AAsi    G    C        0      0        2 
   3    chr3_22489014     AKia    G    C        1      2        2 
   3    chr3_22489014     AOna    G    C        0      0        2 
   3    chr3_22489014     ASom    G    C        0      0        2 
   3    chr3_22489014     HCab    G    C        0      0        2 
   3    chr3_22489014     HPrz    G    C        0      0        2 
   3    chr3_22489014     ZBoe    G    C        0      0        2 
   3    chr3_22489014     ZGre    G    C        0      0        2 
   3    chr3_22489014     ZHar    G    C        0      0        2 
   3    chr3_22489014   Sample    G    C        0      0        2 
   3    chr3_22490165     AAsi    G    C        0      0        2 
   3    chr3_22490165     AKia    G    C        0      0        2 
   3    chr3_22490165     AOna    G    C        0      0        2 
   3    chr3_22490165     ASom    G    C        0      0        2 
   3    chr3_22490165     HCab    G    C        0      0        2 
   3    chr3_22490165     HPrz    G    C        0      0        2 
   3    chr3_22490165     ZBoe    G    C        1      2        2 
   3    chr3_22490165     ZGre    G    C        0      0        2 
   3    chr3_22490165     ZHar    G    C        0      0        2 
   3    chr3_22490165   Sample    G    C        0      0        2 
   3    chr3_22508592     AAsi    T    G        0      0        2 
   3    chr3_22508592     AKia    T    G        0      0        2 
   3    chr3_22508592     AOna    T    G        0      0        2 
   3    chr3_22508592     ASom    T    G        0      0        2 
   3    chr3_22508592     HCab    T    G      0.5      1        2 
   3    chr3_22508592     HPrz    T    G        0      0        2 
   3    chr3_22508592     ZBoe    T    G        0      0        2 
   3    chr3_22508592     ZGre    T    G        0      0        2 
   3    chr3_22508592     ZHar    T    G        0      0        2 
   3    chr3_22508592   Sample    T    G        0      0        2 
   3    chr3_22558900     AAsi    G    C        0      0        2 
   3    chr3_22558900     AKia    G    C        0      0        2 
   3    chr3_22558900     AOna    G    C        0      0        2 
   3    chr3_22558900     ASom    G    C        0      0        2 
   3    chr3_22558900     HCab    G    C        0      0        2 
   3    chr3_22558900     HPrz    G    C        0      0        2 
   3    chr3_22558900     ZBoe    G    C        0      0        2 
   3    chr3_22558900     ZGre    G    C      0.5      1        2 
   3    chr3_22558900     ZHar    G    C        0      0        2 
   3    chr3_22558900   Sample    G    C        0      0        2 
   3    chr3_22559788     AAsi    T    A        0      0        2 
   3    chr3_22559788     AKia    T    A        0      0        2 
   3    chr3_22559788     AOna    T    A        0      0        2 
   3    chr3_22559788     ASom    T    A        0      0        2 
   3    chr3_22559788     HCab    T    A        0      0        2 
   3    chr3_22559788     HPrz    T    A        0      0        2 
   3    chr3_22559788     ZBoe    T    A        1      2        2 
   3    chr3_22559788     ZGre    T    A        0      0        2 
   3    chr3_22559788     ZHar    T    A        0      0        2 
   3    chr3_22559788   Sample    T    A        0      0        2 
   3    chr3_22564138     AAsi    A    T        0      0        2 
   3    chr3_22564138     AKia    A    T        0      0        2 
   3    chr3_22564138     AOna    A    T        0      0        2 
   3    chr3_22564138     ASom    A    T        0      0        2 
   3    chr3_22564138     HCab    A    T        0      0        2 
   3    chr3_22564138     HPrz    A    T        0      0        2 
   3    chr3_22564138     ZBoe    A    T      0.5      1        2 
   3    chr3_22564138     ZGre    A    T        0      0        2 
   3    chr3_22564138     ZHar    A    T        0      0        2 
   3    chr3_22564138   Sample    A    T        0      0        2 
   3    chr3_22577384     AAsi    T    G        0      0        2 
   3    chr3_22577384     AKia    T    G        0      0        2 
   3    chr3_22577384     AOna    T    G        0      0        2 
   3    chr3_22577384     ASom    T    G        0      0        2 
   3    chr3_22577384     HCab    T    G        1      2        2 
   3    chr3_22577384     HPrz    T    G        1      2        2 
   3    chr3_22577384     ZBoe    T    G        0      0        2 
   3    chr3_22577384     ZGre    T    G        0      0        2 
   3    chr3_22577384     ZHar    T    G        0      0        2 
   3    chr3_22577384   Sample    T    G        0      0        2 
   3    chr3_22593271     AAsi    A    C        0      0        2 
   3    chr3_22593271     AKia    A    C        0      0        2 
   3    chr3_22593271     AOna    A    C        0      0        2 
   3    chr3_22593271     ASom    A    C        0      0        2 
   3    chr3_22593271     HCab    A    C        0      0        2 
   3    chr3_22593271     HPrz    A    C      0.5      1        2 
   3    chr3_22593271     ZBoe    A    C        0      0        2 
   3    chr3_22593271     ZGre    A    C        0      0        2 
   3    chr3_22593271     ZHar    A    C        0      0        2 
   3    chr3_22593271   Sample    A    C        0      0        2 
   3    chr3_22601460     AAsi    G    C        0      0        2 
   3    chr3_22601460     AKia    G    C        0      0        2 
   3    chr3_22601460     AOna    G    C        0      0        2 
   3    chr3_22601460     ASom    G    C        0      0        2 
   3    chr3_22601460     HCab    G    C        1      2        2 
   3    chr3_22601460     HPrz    G    C        1      2        2 
   3    chr3_22601460     ZBoe    G    C        0      0        2 
   3    chr3_22601460     ZGre    G    C        0      0        2 
   3    chr3_22601460     ZHar    G    C        0      0        2 
   3    chr3_22601460   Sample    G    C        0      0        2 
   3    chr3_22607159     AAsi    T    G        0      0        2 
   3    chr3_22607159     AKia    T    G        0      0        2 
   3    chr3_22607159     AOna    T    G        0      0        2 
   3    chr3_22607159     ASom    T    G        0      0        2 
   3    chr3_22607159     HCab    T    G        1      2        2 
   3    chr3_22607159     HPrz    T    G        1      2        2 
   3    chr3_22607159     ZBoe    T    G        0      0        2 
   3    chr3_22607159     ZGre    T    G        0      0        2 
   3    chr3_22607159     ZHar    T    G        0      0        2 
   3    chr3_22607159   Sample    T    G        0      0        2 
   3    chr3_22610249     AAsi    G    T        0      0        2 
   3    chr3_22610249     AKia    G    T        0      0        2 
   3    chr3_22610249     AOna    G    T        0      0        2 
   3    chr3_22610249     ASom    G    T        0      0        2 
   3    chr3_22610249     HCab    G    T        0      0        2 
   3    chr3_22610249     HPrz    G    T        0      0        2 
   3    chr3_22610249     ZBoe    G    T      0.5      1        2 
   3    chr3_22610249     ZGre    G    T        0      0        2 
   3    chr3_22610249     ZHar    G    T        0      0        2 
   3    chr3_22610249   Sample    G    T        0      0        2 
   3    chr3_22635136     AAsi    T    G        0      0        2 
   3    chr3_22635136     AKia    T    G        0      0        2 
   3    chr3_22635136     AOna    T    G        0      0        2 
   3    chr3_22635136     ASom    T    G        0      0        2 
   3    chr3_22635136     HCab    T    G      0.5      1        2 
   3    chr3_22635136     HPrz    T    G      0.5      1        2 
   3    chr3_22635136     ZBoe    T    G        0      0        2 
   3    chr3_22635136     ZGre    T    G        0      0        2 
   3    chr3_22635136     ZHar    T    G        0      0        2 
   3    chr3_22635136   Sample    T    G        0      0        2 
   3    chr3_22652094     AAsi    T    G        0      0        2 
   3    chr3_22652094     AKia    T    G        0      0        2 
   3    chr3_22652094     AOna    T    G        0      0        2 
   3    chr3_22652094     ASom    T    G        1      2        2 
   3    chr3_22652094     HCab    T    G        0      0        2 
   3    chr3_22652094     HPrz    T    G        0      0        2 
   3    chr3_22652094     ZBoe    T    G        0      0        2 
   3    chr3_22652094     ZGre    T    G        0      0        2 
   3    chr3_22652094     ZHar    T    G        0      0        2 
   3    chr3_22652094   Sample    T    G        0      0        2 
   3    chr3_22667243     AAsi    C    G        0      0        2 
   3    chr3_22667243     AKia    C    G        0      0        2 
   3    chr3_22667243     AOna    C    G        1      2        2 
   3    chr3_22667243     ASom    C    G        0      0        2 
   3    chr3_22667243     HCab    C    G        0      0        2 
   3    chr3_22667243     HPrz    C    G        0      0        2 
   3    chr3_22667243     ZBoe    C    G        0      0        2 
   3    chr3_22667243     ZGre    C    G        0      0        2 
   3    chr3_22667243     ZHar    C    G        0      0        2 
   3    chr3_22667243   Sample    C    G        0      0        2 
   3    chr3_22670059     AAsi    C    A        0      0        2 
   3    chr3_22670059     AKia    C    A        0      0        2 
   3    chr3_22670059     AOna    C    A        0      0        2 
   3    chr3_22670059     ASom    C    A        0      0        2 
   3    chr3_22670059     HCab    C    A        0      0        2 
   3    chr3_22670059     HPrz    C    A        0      0        2 
   3    chr3_22670059     ZBoe    C    A        0      0        2 
   3    chr3_22670059     ZGre    C    A        0      0        2 
   3    chr3_22670059     ZHar    C    A        1      2        2 
   3    chr3_22670059   Sample    C    A        0      0        2 
   3    chr3_22678720     AAsi    G    C        0      0        2 
   3    chr3_22678720     AKia    G    C        0      0        2 
   3    chr3_22678720     AOna    G    C        0      0        2 
   3    chr3_22678720     ASom    G    C        0      0        2 
   3    chr3_22678720     HCab    G    C        0      0        2 
   3    chr3_22678720     HPrz    G    C        0      0        2 
   3    chr3_22678720     ZBoe    G    C        1      2        2 
   3    chr3_22678720     ZGre    G    C        0      0        2 
   3    chr3_22678720     ZHar    G    C        0      0        2 
   3    chr3_22678720   Sample    G    C        0      0        2 
   3    chr3_22700486     AAsi    A    C        1      2        2 
   3    chr3_22700486     AKia    A    C        0      0        2 
   3    chr3_22700486     AOna    A    C        0      0        2 
   3    chr3_22700486     ASom    A    C        0      0        2 
   3    chr3_22700486     HCab    A    C        0      0        2 
   3    chr3_22700486     HPrz    A    C        0      0        2 
   3    chr3_22700486     ZBoe    A    C        0      0        2 
   3    chr3_22700486     ZGre    A    C        0      0        2 
   3    chr3_22700486     ZHar    A    C        0      0        2 
   3    chr3_22700486   Sample    A    C        1      2        2 
   3    chr3_22723155     AAsi    C    G        0      0        2 
   3    chr3_22723155     AKia    C    G        0      0        2 
   3    chr3_22723155     AOna    C    G        0      0        2 
   3    chr3_22723155     ASom    C    G        0      0        2 
   3    chr3_22723155     HCab    C    G      0.5      1        2 
   3    chr3_22723155     HPrz    C    G        0      0        2 
   3    chr3_22723155     ZBoe    C    G        0      0        2 
   3    chr3_22723155     ZGre    C    G        0      0        2 
   3    chr3_22723155     ZHar    C    G        0      0        2 
   3    chr3_22723155   Sample    C    G        0      0        2 
   3    chr3_22738937     AAsi    T    G        0      0        2 
   3    chr3_22738937     AKia    T    G        0      0        2 
   3    chr3_22738937     AOna    T    G        0      0        2 
   3    chr3_22738937     ASom    T    G        0      0        2 
   3    chr3_22738937     HCab    T    G        0      0        2 
   3    chr3_22738937     HPrz    T    G        0      0        2 
   3    chr3_22738937     ZBoe    T    G        0      0        2 
   3    chr3_22738937     ZGre    T    G        0      0        2 
   3    chr3_22738937     ZHar    T    G      0.5      1        2 
   3    chr3_22738937   Sample    T    G        0      0        2 
   3    chr3_22742201     AAsi    C    G        0      0        2 
   3    chr3_22742201     AKia    C    G        0      0        2 
   3    chr3_22742201     AOna    C    G        0      0        2 
   3    chr3_22742201     ASom    C    G        0      0        2 
   3    chr3_22742201     HCab    C    G        0      0        2 
   3    chr3_22742201     HPrz    C    G        0      0        2 
   3    chr3_22742201     ZBoe    C    G        1      2        2 
   3    chr3_22742201     ZGre    C    G        0      0        2 
   3    chr3_22742201     ZHar    C    G        0      0        2 
   3    chr3_22742201   Sample    C    G        0      0        2 
   3    chr3_22743880     AAsi    G    T        0      0        2 
   3    chr3_22743880     AKia    G    T        0      0        2 
   3    chr3_22743880     AOna    G    T        0      0        2 
   3    chr3_22743880     ASom    G    T        0      0        2 
   3    chr3_22743880     HCab    G    T        0      0        2 
   3    chr3_22743880     HPrz    G    T        0      0        2 
   3    chr3_22743880     ZBoe    G    T        0      0        2 
   3    chr3_22743880     ZGre    G    T      0.5      1        2 
   3    chr3_22743880     ZHar    G    T        0      0        2 
   3    chr3_22743880   Sample    G    T        0      0        2 
   3    chr3_22749405     AAsi    T    G        1      2        2 
   3    chr3_22749405     AKia    T    G        0      0        2 
   3    chr3_22749405     AOna    T    G        0      0        2 
   3    chr3_22749405     ASom    T    G        0      0        2 
   3    chr3_22749405     HCab    T    G        0      0        2 
   3    chr3_22749405     HPrz    T    G        0      0        2 
   3    chr3_22749405     ZBoe    T    G        0      0        2 
   3    chr3_22749405     ZGre    T    G        0      0        2 
   3    chr3_22749405     ZHar    T    G        0      0        2 
   3    chr3_22749405   Sample    T    G        0      0        2 
   3    chr3_22753334     AAsi    A    C        0      0        2 
   3    chr3_22753334     AKia    A    C        1      2        2 
   3    chr3_22753334     AOna    A    C        1      2        2 
   3    chr3_22753334     ASom    A    C        0      0        2 
   3    chr3_22753334     HCab    A    C        0      0        2 
   3    chr3_22753334     HPrz    A    C        0      0        2 
   3    chr3_22753334     ZBoe    A    C        0      0        2 
   3    chr3_22753334     ZGre    A    C        0      0        2 
   3    chr3_22753334     ZHar    A    C        0      0        2 
   3    chr3_22753334   Sample    A    C        0      0        2 
   3    chr3_22803113     AAsi    C    A        0      0        2 
   3    chr3_22803113     AKia    C    A        0      0        2 
   3    chr3_22803113     AOna    C    A        0      0        2 
   3    chr3_22803113     ASom    C    A        0      0        2 
   3    chr3_22803113     HCab    C    A        1      2        2 
   3    chr3_22803113     HPrz    C    A        1      2        2 
   3    chr3_22803113     ZBoe    C    A        0      0        2 
   3    chr3_22803113     ZGre    C    A        0      0        2 
   3    chr3_22803113     ZHar    C    A        0      0        2 
   3    chr3_22803113   Sample    C    A        0      0        2 
   3    chr3_22804125     AAsi    A    T        0      0        2 
   3    chr3_22804125     AKia    A    T        0      0        2 
   3    chr3_22804125     AOna    A    T        0      0        2 
   3    chr3_22804125     ASom    A    T        0      0        2 
   3    chr3_22804125     HCab    A    T        0      0        2 
   3    chr3_22804125     HPrz    A    T        0      0        2 
   3    chr3_22804125     ZBoe    A    T        0      0        2 
   3    chr3_22804125     ZGre    A    T        0      0        2 
   3    chr3_22804125     ZHar    A    T        1      2        2 
   3    chr3_22804125   Sample    A    T        0      0        2 
   3    chr3_22812231     AAsi    G    T        0      0        2 
   3    chr3_22812231     AKia    G    T        0      0        2 
   3    chr3_22812231     AOna    G    T        0      0        2 
   3    chr3_22812231     ASom    G    T        0      0        2 
   3    chr3_22812231     HCab    G    T        0      0        2 
   3    chr3_22812231     HPrz    G    T        0      0        2 
   3    chr3_22812231     ZBoe    G    T        0      0        2 
   3    chr3_22812231     ZGre    G    T        0      0        2 
   3    chr3_22812231     ZHar    G    T        1      2        2 
   3    chr3_22812231   Sample    G    T        0      0        2 
   3    chr3_22832337     AAsi    T    G        0      0        2 
   3    chr3_22832337     AKia    T    G        0      0        2 
   3    chr3_22832337     AOna    T    G        0      0        2 
   3    chr3_22832337     ASom    T    G        0      0        2 
   3    chr3_22832337     HCab    T    G        0      0        2 
   3    chr3_22832337     HPrz    T    G        0      0        2 
   3    chr3_22832337     ZBoe    T    G        0      0        2 
   3    chr3_22832337     ZGre    T    G        1      2        2 
   3    chr3_22832337     ZHar    T    G        0      0        2 
   3    chr3_22832337   Sample    T    G        0      0        2 
   3    chr3_22834867     AAsi    A    T        0      0        2 
   3    chr3_22834867     AKia    A    T        0      0        2 
   3    chr3_22834867     AOna    A    T        0      0        2 
   3    chr3_22834867     ASom    A    T        0      0        2 
   3    chr3_22834867     HCab    A    T        1      2        2 
   3    chr3_22834867     HPrz    A    T        1      2        2 
   3    chr3_22834867     ZBoe    A    T        0      0        2 
   3    chr3_22834867     ZGre    A    T        0      0        2 
   3    chr3_22834867     ZHar    A    T        0      0        2 
   3    chr3_22834867   Sample    A    T        0      0        2 
   3    chr3_22865159     AAsi    A    T        0      0        2 
   3    chr3_22865159     AKia    A    T        0      0        2 
   3    chr3_22865159     AOna    A    T        0      0        2 
   3    chr3_22865159     ASom    A    T        0      0        2 
   3    chr3_22865159     HCab    A    T        1      2        2 
   3    chr3_22865159     HPrz    A    T        1      2        2 
   3    chr3_22865159     ZBoe    A    T        0      0        2 
   3    chr3_22865159     ZGre    A    T        0      0        2 
   3    chr3_22865159     ZHar    A    T        0      0        2 
   3    chr3_22865159   Sample    A    T        0      0        2 
   3    chr3_22867288     AAsi    T    G        0      0        2 
   3    chr3_22867288     AKia    T    G        0      0        2 
   3    chr3_22867288     AOna    T    G        0      0        2 
   3    chr3_22867288     ASom    T    G        0      0        2 
   3    chr3_22867288     HCab    T    G        1      2        2 
   3    chr3_22867288     HPrz    T    G        1      2        2 
   3    chr3_22867288     ZBoe    T    G        0      0        2 
   3    chr3_22867288     ZGre    T    G        0      0        2 
   3    chr3_22867288     ZHar    T    G        0      0        2 
   3    chr3_22867288   Sample    T    G        0      0        2 
   3    chr3_22879321     AAsi    T    G        0      0        2 
   3    chr3_22879321     AKia    T    G        0      0        2 
   3    chr3_22879321     AOna    T    G        0      0        2 
   3    chr3_22879321     ASom    T    G        0      0        2 
   3    chr3_22879321     HCab    T    G        1      2        2 
   3    chr3_22879321     HPrz    T    G        1      2        2 
   3    chr3_22879321     ZBoe    T    G        0      0        2 
   3    chr3_22879321     ZGre    T    G        0      0        2 
   3    chr3_22879321     ZHar    T    G        0      0        2 
   3    chr3_22879321   Sample    T    G        0      0        2 
   3    chr3_22882605     AAsi    C    G        0      0        2 
   3    chr3_22882605     AKia    C    G        0      0        2 
   3    chr3_22882605     AOna    C    G        0      0        2 
   3    chr3_22882605     ASom    C    G        0      0        2 
   3    chr3_22882605     HCab    C    G        0      0        2 
   3    chr3_22882605     HPrz    C    G        0      0        2 
   3    chr3_22882605     ZBoe    C    G        0      0        2 
   3    chr3_22882605     ZGre    C    G        0      0        2 
   3    chr3_22882605     ZHar    C    G        1      2        2 
   3    chr3_22882605   Sample    C    G        0      0        2 
   3    chr3_22886541     AAsi    T    G        0      0        2 
   3    chr3_22886541     AKia    T    G        1      2        2 
   3    chr3_22886541     AOna    T    G        0      0        2 
   3    chr3_22886541     ASom    T    G        0      0        2 
   3    chr3_22886541     HCab    T    G        0      0        2 
   3    chr3_22886541     HPrz    T    G        0      0        2 
   3    chr3_22886541     ZBoe    T    G        0      0        2 
   3    chr3_22886541     ZGre    T    G        0      0        2 
   3    chr3_22886541     ZHar    T    G        0      0        2 
   3    chr3_22886541   Sample    T    G        0      0        2 
   3    chr3_22911387     AAsi    C    G        0      0        2 
   3    chr3_22911387     AKia    C    G        0      0        2 
   3    chr3_22911387     AOna    C    G        0      0        2 
   3    chr3_22911387     ASom    C    G        0      0        2 
   3    chr3_22911387     HCab    C    G        0      0        2 
   3    chr3_22911387     HPrz    C    G        0      0        2 
   3    chr3_22911387     ZBoe    C    G        0      0        2 
   3    chr3_22911387     ZGre    C    G        0      0        2 
   3    chr3_22911387     ZHar    C    G        1      2        2 
   3    chr3_22911387   Sample    C    G        0      0        2 
   3    chr3_22925526     AAsi    G    C        1      2        2 
   3    chr3_22925526     AKia    G    C        0      0        2 
   3    chr3_22925526     AOna    G    C        0      0        2 
   3    chr3_22925526     ASom    G    C        1      2        2 
   3    chr3_22925526     HCab    G    C        0      0        2 
   3    chr3_22925526     HPrz    G    C        0      0        2 
   3    chr3_22925526     ZBoe    G    C        0      0        2 
   3    chr3_22925526     ZGre    G    C        0      0        2 
   3    chr3_22925526     ZHar    G    C        0      0        2 
   3    chr3_22925526   Sample    G    C        1      2        2 
   3    chr3_22927706     AAsi    G    T        0      0        2 
   3    chr3_22927706     AKia    G    T        0      0        2 
   3    chr3_22927706     AOna    G    T        0      0        2 
   3    chr3_22927706     ASom    G    T        0      0        2 
   3    chr3_22927706     HCab    G    T        1      2        2 
   3    chr3_22927706     HPrz    G    T        1      2        2 
   3    chr3_22927706     ZBoe    G    T        0      0        2 
   3    chr3_22927706     ZGre    G    T        0      0        2 
   3    chr3_22927706     ZHar    G    T        0      0        2 
   3    chr3_22927706   Sample    G    T        0      0        2 
   3    chr3_22941625     AAsi    T    A        0      0        2 
   3    chr3_22941625     AKia    T    A        0      0        2 
   3    chr3_22941625     AOna    T    A        0      0        2 
   3    chr3_22941625     ASom    T    A        0      0        2 
   3    chr3_22941625     HCab    T    A        1      2        2 
   3    chr3_22941625     HPrz    T    A        1      2        2 
   3    chr3_22941625     ZBoe    T    A        0      0        2 
   3    chr3_22941625     ZGre    T    A        0      0        2 
   3    chr3_22941625     ZHar    T    A        0      0        2 
   3    chr3_22941625   Sample    T    A        0      0        2 
   3    chr3_22961027     AAsi    C    G        0      0        2 
   3    chr3_22961027     AKia    C    G        0      0        2 
   3    chr3_22961027     AOna    C    G        0      0        2 
   3    chr3_22961027     ASom    C    G        0      0        2 
   3    chr3_22961027     HCab    C    G        1      2        2 
   3    chr3_22961027     HPrz    C    G        1      2        2 
   3    chr3_22961027     ZBoe    C    G        0      0        2 
   3    chr3_22961027     ZGre    C    G        0      0        2 
   3    chr3_22961027     ZHar    C    G        0      0        2 
   3    chr3_22961027   Sample    C    G        0      0        2 
   3    chr3_22990592     AAsi    C    A        0      0        2 
   3    chr3_22990592     AKia    C    A        0      0        2 
   3    chr3_22990592     AOna    C    A        0      0        2 
   3    chr3_22990592     ASom    C    A        0      0        2 
   3    chr3_22990592     HCab    C    A        0      0        2 
   3    chr3_22990592     HPrz    C    A      0.5      1        2 
   3    chr3_22990592     ZBoe    C    A        0      0        2 
   3    chr3_22990592     ZGre    C    A        0      0        2 
   3    chr3_22990592     ZHar    C    A        0      0        2 
   3    chr3_22990592   Sample    C    A        0      0        2 
   3    chr3_23026487     AAsi    G    C        0      0        2 
   3    chr3_23026487     AKia    G    C        0      0        2 
   3    chr3_23026487     AOna    G    C        0      0        2 
   3    chr3_23026487     ASom    G    C        0      0        2 
   3    chr3_23026487     HCab    G    C        0      0        2 
   3    chr3_23026487     HPrz    G    C      0.5      1        2 
   3    chr3_23026487     ZBoe    G    C        0      0        2 
   3    chr3_23026487     ZGre    G    C        0      0        2 
   3    chr3_23026487     ZHar    G    C        0      0        2 
   3    chr3_23026487   Sample    G    C        0      0        2 
   3    chr3_23073289     AAsi    T    G        0      0        2 
   3    chr3_23073289     AKia    T    G        0      0        2 
   3    chr3_23073289     AOna    T    G        0      0        2 
   3    chr3_23073289     ASom    T    G        0      0        2 
   3    chr3_23073289     HCab    T    G        0      0        2 
   3    chr3_23073289     HPrz    T    G        0      0        2 
   3    chr3_23073289     ZBoe    T    G        0      0        2 
   3    chr3_23073289     ZGre    T    G        0      0        2 
   3    chr3_23073289     ZHar    T    G        1      2        2 
   3    chr3_23073289   Sample    T    G        0      0        2 
   3    chr3_23105374     AAsi    G    C        1      2        2 
   3    chr3_23105374     AKia    G    C        0      0        2 
   3    chr3_23105374     AOna    G    C        0      0        2 
   3    chr3_23105374     ASom    G    C        1      2        2 
   3    chr3_23105374     HCab    G    C        0      0        2 
   3    chr3_23105374     HPrz    G    C        0      0        2 
   3    chr3_23105374     ZBoe    G    C        0      0        2 
   3    chr3_23105374     ZGre    G    C        0      0        2 
   3    chr3_23105374     ZHar    G    C        0      0        2 
   3    chr3_23105374   Sample    G    C        1      2        2 
   3    chr3_23107350     AAsi    T    A        0      0        2 
   3    chr3_23107350     AKia    T    A        1      2        2 
   3    chr3_23107350     AOna    T    A        1      2        2 
   3    chr3_23107350     ASom    T    A        0      0        2 
   3    chr3_23107350     HCab    T    A        0      0        2 
   3    chr3_23107350     HPrz    T    A        0      0        2 
   3    chr3_23107350     ZBoe    T    A        0      0        2 
   3    chr3_23107350     ZGre    T    A        0      0        2 
   3    chr3_23107350     ZHar    T    A        0      0        2 
   3    chr3_23107350   Sample    T    A        0      0        2 
   3    chr3_23120045     AAsi    C    A        0      0        2 
   3    chr3_23120045     AKia    C    A        0      0        2 
   3    chr3_23120045     AOna    C    A        0      0        2 
   3    chr3_23120045     ASom    C    A        0      0        2 
   3    chr3_23120045     HCab    C    A        1      2        2 
   3    chr3_23120045     HPrz    C    A        1      2        2 
   3    chr3_23120045     ZBoe    C    A        0      0        2 
   3    chr3_23120045     ZGre    C    A        0      0        2 
   3    chr3_23120045     ZHar    C    A        0      0        2 
   3    chr3_23120045   Sample    C    A        0      0        2 
   3    chr3_23123583     AAsi    T    A        0      0        2 
   3    chr3_23123583     AKia    T    A        0      0        2 
   3    chr3_23123583     AOna    T    A        0      0        2 
   3    chr3_23123583     ASom    T    A        0      0        2 
   3    chr3_23123583     HCab    T    A        1      2        2 
   3    chr3_23123583     HPrz    T    A        1      2        2 
   3    chr3_23123583     ZBoe    T    A        0      0        2 
   3    chr3_23123583     ZGre    T    A        0      0        2 
   3    chr3_23123583     ZHar    T    A        0      0        2 
   3    chr3_23123583   Sample    T    A        0      0        2 
   3    chr3_23146195     AAsi    T    A        0      0        2 
   3    chr3_23146195     AKia    T    A        0      0        2 
   3    chr3_23146195     AOna    T    A        0      0        2 
   3    chr3_23146195     ASom    T    A        0      0        2 
   3    chr3_23146195     HCab    T    A      0.5      1        2 
   3    chr3_23146195     HPrz    T    A      0.5      1        2 
   3    chr3_23146195     ZBoe    T    A        0      0        2 
   3    chr3_23146195     ZGre    T    A        0      0        2 
   3    chr3_23146195     ZHar    T    A        0      0        2 
   3    chr3_23146195   Sample    T    A        0      0        2 
   3    chr3_23162235     AAsi    C    G        0      0        2 
   3    chr3_23162235     AKia    C    G        0      0        2 
   3    chr3_23162235     AOna    C    G        0      0        2 
   3    chr3_23162235     ASom    C    G        0      0        2 
   3    chr3_23162235     HCab    C    G        0      0        2 
   3    chr3_23162235     HPrz    C    G        0      0        2 
   3    chr3_23162235     ZBoe    C    G        0      0        2 
   3    chr3_23162235     ZGre    C    G      0.5      1        2 
   3    chr3_23162235     ZHar    C    G        0      0        2 
   3    chr3_23162235   Sample    C    G        0      0        2 
   3    chr3_23171014     AAsi    C    G        0      0        2 
   3    chr3_23171014     AKia    C    G        0      0        2 
   3    chr3_23171014     AOna    C    G        0      0        2 
   3    chr3_23171014     ASom    C    G        0      0        2 
   3    chr3_23171014     HCab    C    G        1      2        2 
   3    chr3_23171014     HPrz    C    G        1      2        2 
   3    chr3_23171014     ZBoe    C    G        0      0        2 
   3    chr3_23171014     ZGre    C    G        0      0        2 
   3    chr3_23171014     ZHar    C    G        0      0        2 
   3    chr3_23171014   Sample    C    G        0      0        2 
   3    chr3_23189231     AAsi    G    C        0      0        2 
   3    chr3_23189231     AKia    G    C        0      0        2 
   3    chr3_23189231     AOna    G    C        0      0        2 
   3    chr3_23189231     ASom    G    C        0      0        2 
   3    chr3_23189231     HCab    G    C        0      0        2 
   3    chr3_23189231     HPrz    G    C        0      0        2 
   3    chr3_23189231     ZBoe    G    C      0.5      1        2 
   3    chr3_23189231     ZGre    G    C        0      0        2 
   3    chr3_23189231     ZHar    G    C        0      0        2 
   3    chr3_23189231   Sample    G    C        0      0        2 
   3    chr3_23200369     AAsi    G    T        0      0        2 
   3    chr3_23200369     AKia    G    T        0      0        2 
   3    chr3_23200369     AOna    G    T        0      0        2 
   3    chr3_23200369     ASom    G    T        0      0        2 
   3    chr3_23200369     HCab    G    T      0.5      1        2 
   3    chr3_23200369     HPrz    G    T        0      0        2 
   3    chr3_23200369     ZBoe    G    T        0      0        2 
   3    chr3_23200369     ZGre    G    T        0      0        2 
   3    chr3_23200369     ZHar    G    T        0      0        2 
   3    chr3_23200369   Sample    G    T        0      0        2 
   3    chr3_23208639     AAsi    G    T      0.5      1        2 
   3    chr3_23208639     AKia    G    T        0      0        2 
   3    chr3_23208639     AOna    G    T        0      0        2 
   3    chr3_23208639     ASom    G    T        0      0        2 
   3    chr3_23208639     HCab    G    T        0      0        2 
   3    chr3_23208639     HPrz    G    T        0      0        2 
   3    chr3_23208639     ZBoe    G    T        0      0        2 
   3    chr3_23208639     ZGre    G    T        0      0        2 
   3    chr3_23208639     ZHar    G    T        0      0        2 
   3    chr3_23208639   Sample    G    T        0      0        2 
   3    chr3_23222397     AAsi    C    A        0      0        2 
   3    chr3_23222397     AKia    C    A        0      0        2 
   3    chr3_23222397     AOna    C    A        1      2        2 
   3    chr3_23222397     ASom    C    A        0      0        2 
   3    chr3_23222397     HCab    C    A        0      0        2 
   3    chr3_23222397     HPrz    C    A        0      0        2 
   3    chr3_23222397     ZBoe    C    A        0      0        2 
   3    chr3_23222397     ZGre    C    A        0      0        2 
   3    chr3_23222397     ZHar    C    A        0      0        2 
   3    chr3_23222397   Sample    C    A        0      0        2 
   3    chr3_23224584     AAsi    T    G        0      0        2 
   3    chr3_23224584     AKia    T    G        0      0        2 
   3    chr3_23224584     AOna    T    G        0      0        2 
   3    chr3_23224584     ASom    T    G        0      0        2 
   3    chr3_23224584     HCab    T    G        1      2        2 
   3    chr3_23224584     HPrz    T    G      0.5      1        2 
   3    chr3_23224584     ZBoe    T    G        0      0        2 
   3    chr3_23224584     ZGre    T    G        0      0        2 
   3    chr3_23224584     ZHar    T    G        0      0        2 
   3    chr3_23224584   Sample    T    G        0      0        2 
   3    chr3_23240471     AAsi    T    G        0      0        2 
   3    chr3_23240471     AKia    T    G        0      0        2 
   3    chr3_23240471     AOna    T    G        0      0        2 
   3    chr3_23240471     ASom    T    G        0      0        2 
   3    chr3_23240471     HCab    T    G        0      0        2 
   3    chr3_23240471     HPrz    T    G      0.5      1        2 
   3    chr3_23240471     ZBoe    T    G        0      0        2 
   3    chr3_23240471     ZGre    T    G        0      0        2 
   3    chr3_23240471     ZHar    T    G        0      0        2 
   3    chr3_23240471   Sample    T    G        0      0        2 
   3    chr3_23241053     AAsi    T    G        1      2        2 
   3    chr3_23241053     AKia    T    G        0      0        2 
   3    chr3_23241053     AOna    T    G        0      0        2 
   3    chr3_23241053     ASom    T    G        1      2        2 
   3    chr3_23241053     HCab    T    G        0      0        2 
   3    chr3_23241053     HPrz    T    G        0      0        2 
   3    chr3_23241053     ZBoe    T    G        0      0        2 
   3    chr3_23241053     ZGre    T    G        0      0        2 
   3    chr3_23241053     ZHar    T    G        0      0        2 
   3    chr3_23241053   Sample    T    G        1      2        2 
   3    chr3_23244974     AAsi    A    C        0      0        2 
   3    chr3_23244974     AKia    A    C        0      0        2 
   3    chr3_23244974     AOna    A    C        0      0        2 
   3    chr3_23244974     ASom    A    C        0      0        2 
   3    chr3_23244974     HCab    A    C        0      0        2 
   3    chr3_23244974     HPrz    A    C        0      0        2 
   3    chr3_23244974     ZBoe    A    C      0.5      1        2 
   3    chr3_23244974     ZGre    A    C        0      0        2 
   3    chr3_23244974     ZHar    A    C        0      0        2 
   3    chr3_23244974   Sample    A    C        0      0        2 
   3    chr3_23275705     AAsi    C    G      0.5      1        2 
   3    chr3_23275705     AKia    C    G        0      0        2 
   3    chr3_23275705     AOna    C    G        0      0        2 
   3    chr3_23275705     ASom    C    G        0      0        2 
   3    chr3_23275705     HCab    C    G        0      0        2 
   3    chr3_23275705     HPrz    C    G        0      0        2 
   3    chr3_23275705     ZBoe    C    G        0      0        2 
   3    chr3_23275705     ZGre    C    G        0      0        2 
   3    chr3_23275705     ZHar    C    G        0      0        2 
   3    chr3_23275705   Sample    C    G        0      0        2 
   3    chr3_23279350     AAsi    T    A        0      0        2 
   3    chr3_23279350     AKia    T    A        1      2        2 
   3    chr3_23279350     AOna    T    A        0      0        2 
   3    chr3_23279350     ASom    T    A        0      0        2 
   3    chr3_23279350     HCab    T    A        0      0        2 
   3    chr3_23279350     HPrz    T    A        0      0        2 
   3    chr3_23279350     ZBoe    T    A        0      0        2 
   3    chr3_23279350     ZGre    T    A        0      0        2 
   3    chr3_23279350     ZHar    T    A        0      0        2 
   3    chr3_23279350   Sample    T    A        0      0        2 
   3    chr3_23279489     AAsi    T    A        0      0        2 
   3    chr3_23279489     AKia    T    A        0      0        2 
   3    chr3_23279489     AOna    T    A        0      0        2 
   3    chr3_23279489     ASom    T    A        0      0        2 
   3    chr3_23279489     HCab    T    A        0      0        2 
   3    chr3_23279489     HPrz    T    A        0      0        2 
   3    chr3_23279489     ZBoe    T    A        0      0        2 
   3    chr3_23279489     ZGre    T    A        1      2        2 
   3    chr3_23279489     ZHar    T    A        0      0        2 
   3    chr3_23279489   Sample    T    A        0      0        2 
   3    chr3_23299024     AAsi    A    C        0      0        2 
   3    chr3_23299024     AKia    A    C        0      0        2 
   3    chr3_23299024     AOna    A    C        0      0        2 
   3    chr3_23299024     ASom    A    C        0      0        2 
   3    chr3_23299024     HCab    A    C        0      0        2 
   3    chr3_23299024     HPrz    A    C      0.5      1        2 
   3    chr3_23299024     ZBoe    A    C        0      0        2 
   3    chr3_23299024     ZGre    A    C        0      0        2 
   3    chr3_23299024     ZHar    A    C        0      0        2 
   3    chr3_23299024   Sample    A    C        0      0        2 
   3    chr3_23302858     AAsi    G    C        0      0        2 
   3    chr3_23302858     AKia    G    C        0      0        2 
   3    chr3_23302858     AOna    G    C        0      0        2 
   3    chr3_23302858     ASom    G    C        0      0        2 
   3    chr3_23302858     HCab    G    C        0      0        2 
   3    chr3_23302858     HPrz    G    C        0      0        2 
   3    chr3_23302858     ZBoe    G    C      0.5      1        2 
   3    chr3_23302858     ZGre    G    C        0      0        2 
   3    chr3_23302858     ZHar    G    C        0      0        2 
   3    chr3_23302858   Sample    G    C        0      0        2 
   3    chr3_23319524     AAsi    T    A        0      0        2 
   3    chr3_23319524     AKia    T    A        0      0        2 
   3    chr3_23319524     AOna    T    A        0      0        2 
   3    chr3_23319524     ASom    T    A        0      0        2 
   3    chr3_23319524     HCab    T    A        1      2        2 
   3    chr3_23319524     HPrz    T    A        1      2        2 
   3    chr3_23319524     ZBoe    T    A        0      0        2 
   3    chr3_23319524     ZGre    T    A        0      0        2 
   3    chr3_23319524     ZHar    T    A        0      0        2 
   3    chr3_23319524   Sample    T    A        0      0        2 
   3    chr3_23320605     AAsi    G    C        0      0        2 
   3    chr3_23320605     AKia    G    C        0      0        2 
   3    chr3_23320605     AOna    G    C        0      0        2 
   3    chr3_23320605     ASom    G    C        0      0        2 
   3    chr3_23320605     HCab    G    C        1      2        2 
   3    chr3_23320605     HPrz    G    C        1      2        2 
   3    chr3_23320605     ZBoe    G    C        0      0        2 
   3    chr3_23320605     ZGre    G    C        0      0        2 
   3    chr3_23320605     ZHar    G    C        0      0        2 
   3    chr3_23320605   Sample    G    C        0      0        2 
   3    chr3_23320768     AAsi    C    G        0      0        2 
   3    chr3_23320768     AKia    C    G        0      0        2 
   3    chr3_23320768     AOna    C    G        0      0        2 
   3    chr3_23320768     ASom    C    G        0      0        2 
   3    chr3_23320768     HCab    C    G        1      2        2 
   3    chr3_23320768     HPrz    C    G        1      2        2 
   3    chr3_23320768     ZBoe    C    G        0      0        2 
   3    chr3_23320768     ZGre    C    G        0      0        2 
   3    chr3_23320768     ZHar    C    G        0      0        2 
   3    chr3_23320768   Sample    C    G        0      0        2 
   3    chr3_23340812     AAsi    A    C        0      0        2 
   3    chr3_23340812     AKia    A    C        0      0        2 
   3    chr3_23340812     AOna    A    C        0      0        2 
   3    chr3_23340812     ASom    A    C        0      0        2 
   3    chr3_23340812     HCab    A    C        0      0        2 
   3    chr3_23340812     HPrz    A    C        0      0        2 
   3    chr3_23340812     ZBoe    A    C        0      0        2 
   3    chr3_23340812     ZGre    A    C        0      0        2 
   3    chr3_23340812     ZHar    A    C        1      2        2 
   3    chr3_23340812   Sample    A    C        0      0        2 
   3    chr3_23416400     AAsi    G    C        0      0        2 
   3    chr3_23416400     AKia    G    C        1      2        2 
   3    chr3_23416400     AOna    G    C        0      0        2 
   3    chr3_23416400     ASom    G    C        0      0        2 
   3    chr3_23416400     HCab    G    C        0      0        2 
   3    chr3_23416400     HPrz    G    C        0      0        2 
   3    chr3_23416400     ZBoe    G    C        0      0        2 
   3    chr3_23416400     ZGre    G    C        0      0        2 
   3    chr3_23416400     ZHar    G    C        0      0        2 
   3    chr3_23416400   Sample    G    C        0      0        2 
   3    chr3_23428047     AAsi    G    T        0      0        2 
   3    chr3_23428047     AKia    G    T        0      0        2 
   3    chr3_23428047     AOna    G    T        0      0        2 
   3    chr3_23428047     ASom    G    T        0      0        2 
   3    chr3_23428047     HCab    G    T        0      0        2 
   3    chr3_23428047     HPrz    G    T      0.5      1        2 
   3    chr3_23428047     ZBoe    G    T        0      0        2 
   3    chr3_23428047     ZGre    G    T        0      0        2 
   3    chr3_23428047     ZHar    G    T        0      0        2 
   3    chr3_23428047   Sample    G    T        0      0        2 
   3    chr3_23460359     AAsi    T    G        0      0        2 
   3    chr3_23460359     AKia    T    G        0      0        2 
   3    chr3_23460359     AOna    T    G        0      0        2 
   3    chr3_23460359     ASom    T    G        0      0        2 
   3    chr3_23460359     HCab    T    G        0      0        2 
   3    chr3_23460359     HPrz    T    G      0.5      1        2 
   3    chr3_23460359     ZBoe    T    G        0      0        2 
   3    chr3_23460359     ZGre    T    G        0      0        2 
   3    chr3_23460359     ZHar    T    G        0      0        2 
   3    chr3_23460359   Sample    T    G        0      0        2 
   3    chr3_23513080     AAsi    G    T        0      0        2 
   3    chr3_23513080     AKia    G    T        0      0        2 
   3    chr3_23513080     AOna    G    T        0      0        2 
   3    chr3_23513080     ASom    G    T        0      0        2 
   3    chr3_23513080     HCab    G    T        0      0        2 
   3    chr3_23513080     HPrz    G    T        0      0        2 
   3    chr3_23513080     ZBoe    G    T        0      0        2 
   3    chr3_23513080     ZGre    G    T      0.5      1        2 
   3    chr3_23513080     ZHar    G    T        0      0        2 
   3    chr3_23513080   Sample    G    T        0      0        2 
   3    chr3_23576717     AAsi    A    C        0      0        2 
   3    chr3_23576717     AKia    A    C        0      0        2 
   3    chr3_23576717     AOna    A    C        0      0        2 
   3    chr3_23576717     ASom    A    C        0      0        2 
   3    chr3_23576717     HCab    A    C        1      2        2 
   3    chr3_23576717     HPrz    A    C        1      2        2 
   3    chr3_23576717     ZBoe    A    C        0      0        2 
   3    chr3_23576717     ZGre    A    C        0      0        2 
   3    chr3_23576717     ZHar    A    C        0      0        2 
   3    chr3_23576717   Sample    A    C        0      0        2 
   3    chr3_23612063     AAsi    C    A        0      0        2 
   3    chr3_23612063     AKia    C    A        0      0        2 
   3    chr3_23612063     AOna    C    A        0      0        2 
   3    chr3_23612063     ASom    C    A        0      0        2 
   3    chr3_23612063     HCab    C    A        1      2        2 
   3    chr3_23612063     HPrz    C    A        1      2        2 
   3    chr3_23612063     ZBoe    C    A        0      0        2 
   3    chr3_23612063     ZGre    C    A        0      0        2 
   3    chr3_23612063     ZHar    C    A        0      0        2 
   3    chr3_23612063   Sample    C    A        0      0        2 
   3    chr3_23635153     AAsi    C    G        0      0        2 
   3    chr3_23635153     AKia    C    G        1      2        2 
   3    chr3_23635153     AOna    C    G        1      2        2 
   3    chr3_23635153     ASom    C    G        0      0        2 
   3    chr3_23635153     HCab    C    G        0      0        2 
   3    chr3_23635153     HPrz    C    G        0      0        2 
   3    chr3_23635153     ZBoe    C    G        0      0        2 
   3    chr3_23635153     ZGre    C    G        0      0        2 
   3    chr3_23635153     ZHar    C    G        0      0        2 
   3    chr3_23635153   Sample    C    G        0      0        2 
   3    chr3_23637470     AAsi    A    T        0      0        2 
   3    chr3_23637470     AKia    A    T        0      0        2 
   3    chr3_23637470     AOna    A    T        0      0        2 
   3    chr3_23637470     ASom    A    T        0      0        2 
   3    chr3_23637470     HCab    A    T        0      0        2 
   3    chr3_23637470     HPrz    A    T        0      0        2 
   3    chr3_23637470     ZBoe    A    T        0      0        2 
   3    chr3_23637470     ZGre    A    T        1      2        2 
   3    chr3_23637470     ZHar    A    T        0      0        2 
   3    chr3_23637470   Sample    A    T        0      0        2 
   3    chr3_23637746     AAsi    C    G        0      0        2 
   3    chr3_23637746     AKia    C    G        0      0        2 
   3    chr3_23637746     AOna    C    G        0      0        2 
   3    chr3_23637746     ASom    C    G      0.5      1        2 
   3    chr3_23637746     HCab    C    G        0      0        2 
   3    chr3_23637746     HPrz    C    G        0      0        2 
   3    chr3_23637746     ZBoe    C    G        0      0        2 
   3    chr3_23637746     ZGre    C    G        0      0        2 
   3    chr3_23637746     ZHar    C    G        0      0        2 
   3    chr3_23637746   Sample    C    G        0      0        2 
   3    chr3_23652034     AAsi    G    C        0      0        2 
   3    chr3_23652034     AKia    G    C        1      2        2 
   3    chr3_23652034     AOna    G    C        0      0        2 
   3    chr3_23652034     ASom    G    C        0      0        2 
   3    chr3_23652034     HCab    G    C        0      0        2 
   3    chr3_23652034     HPrz    G    C        0      0        2 
   3    chr3_23652034     ZBoe    G    C        0      0        2 
   3    chr3_23652034     ZGre    G    C        0      0        2 
   3    chr3_23652034     ZHar    G    C        0      0        2 
   3    chr3_23652034   Sample    G    C        0      0        2 
   3    chr3_23663450     AAsi    G    T        0      0        2 
   3    chr3_23663450     AKia    G    T        0      0        2 
   3    chr3_23663450     AOna    G    T        0      0        2 
   3    chr3_23663450     ASom    G    T        0      0        2 
   3    chr3_23663450     HCab    G    T        0      0        2 
   3    chr3_23663450     HPrz    G    T        0      0        2 
   3    chr3_23663450     ZBoe    G    T      0.5      1        2 
   3    chr3_23663450     ZGre    G    T        0      0        2 
   3    chr3_23663450     ZHar    G    T        0      0        2 
   3    chr3_23663450   Sample    G    T        0      0        2 
   3    chr3_23717270     AAsi    A    T        0      0        2 
   3    chr3_23717270     AKia    A    T        0      0        2 
   3    chr3_23717270     AOna    A    T        0      0        2 
   3    chr3_23717270     ASom    A    T        0      0        2 
   3    chr3_23717270     HCab    A    T        0      0        2 
   3    chr3_23717270     HPrz    A    T      0.5      1        2 
   3    chr3_23717270     ZBoe    A    T        0      0        2 
   3    chr3_23717270     ZGre    A    T        0      0        2 
   3    chr3_23717270     ZHar    A    T        0      0        2 
   3    chr3_23717270   Sample    A    T        0      0        2 
   3    chr3_23739178     AAsi    C    G        0      0        2 
   3    chr3_23739178     AKia    C    G        0      0        2 
   3    chr3_23739178     AOna    C    G        0      0        2 
   3    chr3_23739178     ASom    C    G        0      0        2 
   3    chr3_23739178     HCab    C    G      0.5      1        2 
   3    chr3_23739178     HPrz    C    G      0.5      1        2 
   3    chr3_23739178     ZBoe    C    G        0      0        2 
   3    chr3_23739178     ZGre    C    G        0      0        2 
   3    chr3_23739178     ZHar    C    G        0      0        2 
   3    chr3_23739178   Sample    C    G        0      0        2 
   3    chr3_23759956     AAsi    G    C        0      0        2 
   3    chr3_23759956     AKia    G    C        0      0        2 
   3    chr3_23759956     AOna    G    C        0      0        2 
   3    chr3_23759956     ASom    G    C        1      2        2 
   3    chr3_23759956     HCab    G    C        0      0        2 
   3    chr3_23759956     HPrz    G    C        0      0        2 
   3    chr3_23759956     ZBoe    G    C        0      0        2 
   3    chr3_23759956     ZGre    G    C        0      0        2 
   3    chr3_23759956     ZHar    G    C        0      0        2 
   3    chr3_23759956   Sample    G    C        0      0        2 
   3    chr3_23766780     AAsi    G    C        0      0        2 
   3    chr3_23766780     AKia    G    C        0      0        2 
   3    chr3_23766780     AOna    G    C        0      0        2 
   3    chr3_23766780     ASom    G    C        0      0        2 
   3    chr3_23766780     HCab    G    C        0      0        2 
   3    chr3_23766780     HPrz    G    C        0      0        2 
   3    chr3_23766780     ZBoe    G    C      0.5      1        2 
   3    chr3_23766780     ZGre    G    C        0      0        2 
   3    chr3_23766780     ZHar    G    C        0      0        2 
   3    chr3_23766780   Sample    G    C        0      0        2 
   3    chr3_23775150     AAsi    T    A        0      0        2 
   3    chr3_23775150     AKia    T    A        0      0        2 
   3    chr3_23775150     AOna    T    A        0      0        2 
   3    chr3_23775150     ASom    T    A        0      0        2 
   3    chr3_23775150     HCab    T    A        1      2        2 
   3    chr3_23775150     HPrz    T    A        1      2        2 
   3    chr3_23775150     ZBoe    T    A        0      0        2 
   3    chr3_23775150     ZGre    T    A        0      0        2 
   3    chr3_23775150     ZHar    T    A        0      0        2 
   3    chr3_23775150   Sample    T    A        0      0        2 
   3    chr3_23792161     AAsi    T    G        1      2        2 
   3    chr3_23792161     AKia    T    G        0      0        2 
   3    chr3_23792161     AOna    T    G        0      0        2 
   3    chr3_23792161     ASom    T    G        1      2        2 
   3    chr3_23792161     HCab    T    G        0      0        2 
   3    chr3_23792161     HPrz    T    G        0      0        2 
   3    chr3_23792161     ZBoe    T    G        0      0        2 
   3    chr3_23792161     ZGre    T    G        0      0        2 
   3    chr3_23792161     ZHar    T    G        0      0        2 
   3    chr3_23792161   Sample    T    G        0      0        2 
   3    chr3_23794977     AAsi    C    G        1      2        2 
   3    chr3_23794977     AKia    C    G        0      0        2 
   3    chr3_23794977     AOna    C    G        0      0        2 
   3    chr3_23794977     ASom    C    G        1      2        2 
   3    chr3_23794977     HCab    C    G        0      0        2 
   3    chr3_23794977     HPrz    C    G        0      0        2 
   3    chr3_23794977     ZBoe    C    G        0      0        2 
   3    chr3_23794977     ZGre    C    G        0      0        2 
   3    chr3_23794977     ZHar    C    G        0      0        2 
   3    chr3_23794977   Sample    C    G        1      2        2 
   3    chr3_23799661     AAsi    A    T        0      0        2 
   3    chr3_23799661     AKia    A    T        0      0        2 
   3    chr3_23799661     AOna    A    T        0      0        2 
   3    chr3_23799661     ASom    A    T        0      0        2 
   3    chr3_23799661     HCab    A    T        1      2        2 
   3    chr3_23799661     HPrz    A    T        1      2        2 
   3    chr3_23799661     ZBoe    A    T        0      0        2 
   3    chr3_23799661     ZGre    A    T        0      0        2 
   3    chr3_23799661     ZHar    A    T        0      0        2 
   3    chr3_23799661   Sample    A    T        0      0        2 
   3    chr3_23822174     AAsi    T    A        0      0        2 
   3    chr3_23822174     AKia    T    A        0      0        2 
   3    chr3_23822174     AOna    T    A        0      0        2 
   3    chr3_23822174     ASom    T    A        0      0        2 
   3    chr3_23822174     HCab    T    A        0      0        2 
   3    chr3_23822174     HPrz    T    A        0      0        2 
   3    chr3_23822174     ZBoe    T    A        0      0        2 
   3    chr3_23822174     ZGre    T    A        1      2        2 
   3    chr3_23822174     ZHar    T    A        0      0        2 
   3    chr3_23822174   Sample    T    A        0      0        2 
   3    chr3_23853208     AAsi    T    A      0.5      1        2 
   3    chr3_23853208     AKia    T    A        0      0        2 
   3    chr3_23853208     AOna    T    A        0      0        2 
   3    chr3_23853208     ASom    T    A        0      0        2 
   3    chr3_23853208     HCab    T    A        0      0        2 
   3    chr3_23853208     HPrz    T    A        0      0        2 
   3    chr3_23853208     ZBoe    T    A        0      0        2 
   3    chr3_23853208     ZGre    T    A        0      0        2 
   3    chr3_23853208     ZHar    T    A        0      0        2 
   3    chr3_23853208   Sample    T    A        1      2        2 
   3    chr3_23870259     AAsi    T    G        0      0        2 
   3    chr3_23870259     AKia    T    G      0.5      1        2 
   3    chr3_23870259     AOna    T    G        0      0        2 
   3    chr3_23870259     ASom    T    G        0      0        2 
   3    chr3_23870259     HCab    T    G        0      0        2 
   3    chr3_23870259     HPrz    T    G        0      0        2 
   3    chr3_23870259     ZBoe    T    G        0      0        2 
   3    chr3_23870259     ZGre    T    G        0      0        2 
   3    chr3_23870259     ZHar    T    G        0      0        2 
   3    chr3_23870259   Sample    T    G        0      0        2 
   3    chr3_23879787     AAsi    G    C        0      0        2 
   3    chr3_23879787     AKia    G    C        0      0        2 
   3    chr3_23879787     AOna    G    C        0      0        2 
   3    chr3_23879787     ASom    G    C        0      0        2 
   3    chr3_23879787     HCab    G    C        0      0        2 
   3    chr3_23879787     HPrz    G    C        0      0        2 
   3    chr3_23879787     ZBoe    G    C      0.5      1        2 
   3    chr3_23879787     ZGre    G    C        0      0        2 
   3    chr3_23879787     ZHar    G    C        0      0        2 
   3    chr3_23879787   Sample    G    C        0      0        2 
   3    chr3_23884985     AAsi    G    C        1      2        2 
   3    chr3_23884985     AKia    G    C        0      0        2 
   3    chr3_23884985     AOna    G    C        0      0        2 
   3    chr3_23884985     ASom    G    C        1      2        2 
   3    chr3_23884985     HCab    G    C        0      0        2 
   3    chr3_23884985     HPrz    G    C        0      0        2 
   3    chr3_23884985     ZBoe    G    C        0      0        2 
   3    chr3_23884985     ZGre    G    C        0      0        2 
   3    chr3_23884985     ZHar    G    C        0      0        2 
   3    chr3_23884985   Sample    G    C        1      2        2 
   3    chr3_23915296     AAsi    A    C        0      0        2 
   3    chr3_23915296     AKia    A    C        0      0        2 
   3    chr3_23915296     AOna    A    C        0      0        2 
   3    chr3_23915296     ASom    A    C        0      0        2 
   3    chr3_23915296     HCab    A    C        1      2        2 
   3    chr3_23915296     HPrz    A    C        1      2        2 
   3    chr3_23915296     ZBoe    A    C        0      0        2 
   3    chr3_23915296     ZGre    A    C        0      0        2 
   3    chr3_23915296     ZHar    A    C        0      0        2 
   3    chr3_23915296   Sample    A    C        0      0        2 
   3    chr3_23954862     AAsi    C    A      0.5      1        2 
   3    chr3_23954862     AKia    C    A        0      0        2 
   3    chr3_23954862     AOna    C    A        0      0        2 
   3    chr3_23954862     ASom    C    A        1      2        2 
   3    chr3_23954862     HCab    C    A        0      0        2 
   3    chr3_23954862     HPrz    C    A        0      0        2 
   3    chr3_23954862     ZBoe    C    A        0      0        2 
   3    chr3_23954862     ZGre    C    A        0      0        2 
   3    chr3_23954862     ZHar    C    A        0      0        2 
   3    chr3_23954862   Sample    C    A        1      2        2 
   3    chr3_23962484     AAsi    T    G        0      0        2 
   3    chr3_23962484     AKia    T    G        1      2        2 
   3    chr3_23962484     AOna    T    G        1      2        2 
   3    chr3_23962484     ASom    T    G        0      0        2 
   3    chr3_23962484     HCab    T    G        0      0        2 
   3    chr3_23962484     HPrz    T    G        0      0        2 
   3    chr3_23962484     ZBoe    T    G        0      0        2 
   3    chr3_23962484     ZGre    T    G        0      0        2 
   3    chr3_23962484     ZHar    T    G        0      0        2 
   3    chr3_23962484   Sample    T    G        0      0        2 
   3    chr3_23965655     AAsi    G    T      0.5      1        2 
   3    chr3_23965655     AKia    G    T        0      0        2 
   3    chr3_23965655     AOna    G    T        0      0        2 
   3    chr3_23965655     ASom    G    T        0      0        2 
   3    chr3_23965655     HCab    G    T        0      0        2 
   3    chr3_23965655     HPrz    G    T        0      0        2 
   3    chr3_23965655     ZBoe    G    T        0      0        2 
   3    chr3_23965655     ZGre    G    T        0      0        2 
   3    chr3_23965655     ZHar    G    T        0      0        2 
   3    chr3_23965655   Sample    G    T        1      2        2 
   3    chr3_23975216     AAsi    A    T        0      0        2 
   3    chr3_23975216     AKia    A    T        0      0        2 
   3    chr3_23975216     AOna    A    T        0      0        2 
   3    chr3_23975216     ASom    A    T        0      0        2 
   3    chr3_23975216     HCab    A    T        1      2        2 
   3    chr3_23975216     HPrz    A    T        1      2        2 
   3    chr3_23975216     ZBoe    A    T        0      0        2 
   3    chr3_23975216     ZGre    A    T        0      0        2 
   3    chr3_23975216     ZHar    A    T        0      0        2 
   3    chr3_23975216   Sample    A    T        0      0        2 
   3    chr3_24014258     AAsi    C    G        0      0        2 
   3    chr3_24014258     AKia    C    G        0      0        2 
   3    chr3_24014258     AOna    C    G        0      0        2 
   3    chr3_24014258     ASom    C    G        0      0        2 
   3    chr3_24014258     HCab    C    G        0      0        2 
   3    chr3_24014258     HPrz    C    G        0      0        2 
   3    chr3_24014258     ZBoe    C    G        1      2        2 
   3    chr3_24014258     ZGre    C    G        0      0        2 
   3    chr3_24014258     ZHar    C    G        0      0        2 
   3    chr3_24014258   Sample    C    G        0      0        2 
   3    chr3_24014586     AAsi    C    A        0      0        2 
   3    chr3_24014586     AKia    C    A        0      0        2 
   3    chr3_24014586     AOna    C    A        0      0        2 
   3    chr3_24014586     ASom    C    A        0      0        2 
   3    chr3_24014586     HCab    C    A      0.5      1        2 
   3    chr3_24014586     HPrz    C    A      0.5      1        2 
   3    chr3_24014586     ZBoe    C    A        0      0        2 
   3    chr3_24014586     ZGre    C    A        0      0        2 
   3    chr3_24014586     ZHar    C    A        0      0        2 
   3    chr3_24014586   Sample    C    A        0      0        2 
   3    chr3_24051887     AAsi    C    A        0      0        2 
   3    chr3_24051887     AKia    C    A        0      0        2 
   3    chr3_24051887     AOna    C    A        0      0        2 
   3    chr3_24051887     ASom    C    A        0      0        2 
   3    chr3_24051887     HCab    C    A        0      0        2 
   3    chr3_24051887     HPrz    C    A        0      0        2 
   3    chr3_24051887     ZBoe    C    A        0      0        2 
   3    chr3_24051887     ZGre    C    A        0      0        2 
   3    chr3_24051887     ZHar    C    A      0.5      1        2 
   3    chr3_24051887   Sample    C    A        0      0        2 
   3    chr3_24053762     AAsi    T    A        0      0        2 
   3    chr3_24053762     AKia    T    A        0      0        2 
   3    chr3_24053762     AOna    T    A        1      2        2 
   3    chr3_24053762     ASom    T    A        0      0        2 
   3    chr3_24053762     HCab    T    A        0      0        2 
   3    chr3_24053762     HPrz    T    A        0      0        2 
   3    chr3_24053762     ZBoe    T    A        0      0        2 
   3    chr3_24053762     ZGre    T    A        0      0        2 
   3    chr3_24053762     ZHar    T    A        0      0        2 
   3    chr3_24053762   Sample    T    A        0      0        2 
   3    chr3_24063932     AAsi    G    T        0      0        2 
   3    chr3_24063932     AKia    G    T        0      0        2 
   3    chr3_24063932     AOna    G    T        0      0        2 
   3    chr3_24063932     ASom    G    T        0      0        2 
   3    chr3_24063932     HCab    G    T        1      2        2 
   3    chr3_24063932     HPrz    G    T        1      2        2 
   3    chr3_24063932     ZBoe    G    T        0      0        2 
   3    chr3_24063932     ZGre    G    T        0      0        2 
   3    chr3_24063932     ZHar    G    T        0      0        2 
   3    chr3_24063932   Sample    G    T        0      0        2 
   3    chr3_24067748     AAsi    T    G        0      0        2 
   3    chr3_24067748     AKia    T    G      0.5      1        2 
   3    chr3_24067748     AOna    T    G        0      0        2 
   3    chr3_24067748     ASom    T    G        0      0        2 
   3    chr3_24067748     HCab    T    G        0      0        2 
   3    chr3_24067748     HPrz    T    G        0      0        2 
   3    chr3_24067748     ZBoe    T    G        0      0        2 
   3    chr3_24067748     ZGre    T    G        0      0        2 
   3    chr3_24067748     ZHar    T    G        0      0        2 
   3    chr3_24067748   Sample    T    G        0      0        2 
   3    chr3_24089336     AAsi    C    G        0      0        2 
   3    chr3_24089336     AKia    C    G        0      0        2 
   3    chr3_24089336     AOna    C    G        0      0        2 
   3    chr3_24089336     ASom    C    G        0      0        2 
   3    chr3_24089336     HCab    C    G        0      0        2 
   3    chr3_24089336     HPrz    C    G        0      0        2 
   3    chr3_24089336     ZBoe    C    G        0      0        2 
   3    chr3_24089336     ZGre    C    G        0      0        2 
   3    chr3_24089336     ZHar    C    G        1      2        2 
   3    chr3_24089336   Sample    C    G        0      0        2 
   3    chr3_24120481     AAsi    C    A        0      0        2 
   3    chr3_24120481     AKia    C    A        0      0        2 
   3    chr3_24120481     AOna    C    A        1      2        2 
   3    chr3_24120481     ASom    C    A        0      0        2 
   3    chr3_24120481     HCab    C    A        0      0        2 
   3    chr3_24120481     HPrz    C    A        0      0        2 
   3    chr3_24120481     ZBoe    C    A        0      0        2 
   3    chr3_24120481     ZGre    C    A        0      0        2 
   3    chr3_24120481     ZHar    C    A        0      0        2 
   3    chr3_24120481   Sample    C    A        0      0        2 
   3    chr3_24138564     AAsi    A    C        0      0        2 
   3    chr3_24138564     AKia    A    C        0      0        2 
   3    chr3_24138564     AOna    A    C        0      0        2 
   3    chr3_24138564     ASom    A    C        0      0        2 
   3    chr3_24138564     HCab    A    C        0      0        2 
   3    chr3_24138564     HPrz    A    C        0      0        2 
   3    chr3_24138564     ZBoe    A    C        0      0        2 
   3    chr3_24138564     ZGre    A    C      0.5      1        2 
   3    chr3_24138564     ZHar    A    C        0      0        2 
   3    chr3_24138564   Sample    A    C        0      0        2 
   3    chr3_24162462     AAsi    T    A        0      0        2 
   3    chr3_24162462     AKia    T    A        0      0        2 
   3    chr3_24162462     AOna    T    A        0      0        2 
   3    chr3_24162462     ASom    T    A        1      2        2 
   3    chr3_24162462     HCab    T    A        0      0        2 
   3    chr3_24162462     HPrz    T    A        0      0        2 
   3    chr3_24162462     ZBoe    T    A        0      0        2 
   3    chr3_24162462     ZGre    T    A        0      0        2 
   3    chr3_24162462     ZHar    T    A        0      0        2 
   3    chr3_24162462   Sample    T    A        0      0        2 
   3    chr3_24166765     AAsi    A    C        0      0        2 
   3    chr3_24166765     AKia    A    C        1      2        2 
   3    chr3_24166765     AOna    A    C        0      0        2 
   3    chr3_24166765     ASom    A    C        0      0        2 
   3    chr3_24166765     HCab    A    C        0      0        2 
   3    chr3_24166765     HPrz    A    C        0      0        2 
   3    chr3_24166765     ZBoe    A    C        0      0        2 
   3    chr3_24166765     ZGre    A    C        0      0        2 
   3    chr3_24166765     ZHar    A    C        0      0        2 
   3    chr3_24166765   Sample    A    C        0      0        2 
   3    chr3_24177210     AAsi    A    C      0.5      1        2 
   3    chr3_24177210     AKia    A    C        0      0        2 
   3    chr3_24177210     AOna    A    C        0      0        2 
   3    chr3_24177210     ASom    A    C        0      0        2 
   3    chr3_24177210     HCab    A    C        0      0        2 
   3    chr3_24177210     HPrz    A    C        0      0        2 
   3    chr3_24177210     ZBoe    A    C        0      0        2 
   3    chr3_24177210     ZGre    A    C        0      0        2 
   3    chr3_24177210     ZHar    A    C        0      0        2 
   3    chr3_24177210   Sample    A    C        0      0        2 
   3    chr3_24181242     AAsi    T    A        0      0        2 
   3    chr3_24181242     AKia    T    A        0      0        2 
   3    chr3_24181242     AOna    T    A        1      2        2 
   3    chr3_24181242     ASom    T    A        0      0        2 
   3    chr3_24181242     HCab    T    A        0      0        2 
   3    chr3_24181242     HPrz    T    A        0      0        2 
   3    chr3_24181242     ZBoe    T    A        0      0        2 
   3    chr3_24181242     ZGre    T    A        0      0        2 
   3    chr3_24181242     ZHar    T    A        0      0        2 
   3    chr3_24181242   Sample    T    A        0      0        2 
   3    chr3_24198595     AAsi    T    A        0      0        2 
   3    chr3_24198595     AKia    T    A        0      0        2 
   3    chr3_24198595     AOna    T    A        0      0        2 
   3    chr3_24198595     ASom    T    A        1      2        2 
   3    chr3_24198595     HCab    T    A        0      0        2 
   3    chr3_24198595     HPrz    T    A        0      0        2 
   3    chr3_24198595     ZBoe    T    A        0      0        2 
   3    chr3_24198595     ZGre    T    A        0      0        2 
   3    chr3_24198595     ZHar    T    A        0      0        2 
   3    chr3_24198595   Sample    T    A        0      0        2 
   3    chr3_24202923     AAsi    T    A        0      0        2 
   3    chr3_24202923     AKia    T    A        0      0        2 
   3    chr3_24202923     AOna    T    A        0      0        2 
   3    chr3_24202923     ASom    T    A        0      0        2 
   3    chr3_24202923     HCab    T    A        0      0        2 
   3    chr3_24202923     HPrz    T    A        0      0        2 
   3    chr3_24202923     ZBoe    T    A        0      0        2 
   3    chr3_24202923     ZGre    T    A      0.5      1        2 
   3    chr3_24202923     ZHar    T    A        0      0        2 
   3    chr3_24202923   Sample    T    A        0      0        2 
   3    chr3_24211197     AAsi    C    A        0      0        2 
   3    chr3_24211197     AKia    C    A        0      0        2 
   3    chr3_24211197     AOna    C    A        0      0        2 
   3    chr3_24211197     ASom    C    A        0      0        2 
   3    chr3_24211197     HCab    C    A        1      2        2 
   3    chr3_24211197     HPrz    C    A        1      2        2 
   3    chr3_24211197     ZBoe    C    A        0      0        2 
   3    chr3_24211197     ZGre    C    A        0      0        2 
   3    chr3_24211197     ZHar    C    A        0      0        2 
   3    chr3_24211197   Sample    C    A        0      0        2 
   3    chr3_24212617     AAsi    G    C        0      0        2 
   3    chr3_24212617     AKia    G    C        0      0        2 
   3    chr3_24212617     AOna    G    C        0      0        2 
   3    chr3_24212617     ASom    G    C        0      0        2 
   3    chr3_24212617     HCab    G    C        0      0        2 
   3    chr3_24212617     HPrz    G    C        0      0        2 
   3    chr3_24212617     ZBoe    G    C        0      0        2 
   3    chr3_24212617     ZGre    G    C      0.5      1        2 
   3    chr3_24212617     ZHar    G    C        0      0        2 
   3    chr3_24212617   Sample    G    C        0      0        2 
   3    chr3_24242731     AAsi    C    G        0      0        2 
   3    chr3_24242731     AKia    C    G        0      0        2 
   3    chr3_24242731     AOna    C    G        0      0        2 
   3    chr3_24242731     ASom    C    G        0      0        2 
   3    chr3_24242731     HCab    C    G        1      2        2 
   3    chr3_24242731     HPrz    C    G        1      2        2 
   3    chr3_24242731     ZBoe    C    G        0      0        2 
   3    chr3_24242731     ZGre    C    G        0      0        2 
   3    chr3_24242731     ZHar    C    G        0      0        2 
   3    chr3_24242731   Sample    C    G        0      0        2 
   3    chr3_24278615     AAsi    C    A        0      0        2 
   3    chr3_24278615     AKia    C    A        1      2        2 
   3    chr3_24278615     AOna    C    A        1      2        2 
   3    chr3_24278615     ASom    C    A        0      0        2 
   3    chr3_24278615     HCab    C    A        0      0        2 
   3    chr3_24278615     HPrz    C    A        0      0        2 
   3    chr3_24278615     ZBoe    C    A        0      0        2 
   3    chr3_24278615     ZGre    C    A        0      0        2 
   3    chr3_24278615     ZHar    C    A        0      0        2 
   3    chr3_24278615   Sample    C    A        0      0        2 
   3    chr3_24304479     AAsi    G    C        1      2        2 
   3    chr3_24304479     AKia    G    C        0      0        2 
   3    chr3_24304479     AOna    G    C        0      0        2 
   3    chr3_24304479     ASom    G    C        1      2        2 
   3    chr3_24304479     HCab    G    C        0      0        2 
   3    chr3_24304479     HPrz    G    C        0      0        2 
   3    chr3_24304479     ZBoe    G    C        0      0        2 
   3    chr3_24304479     ZGre    G    C        0      0        2 
   3    chr3_24304479     ZHar    G    C        0      0        2 
   3    chr3_24304479   Sample    G    C        1      2        2 
   3    chr3_24317359     AAsi    A    T        0      0        2 
   3    chr3_24317359     AKia    A    T        0      0        2 
   3    chr3_24317359     AOna    A    T        0      0        2 
   3    chr3_24317359     ASom    A    T        0      0        2 
   3    chr3_24317359     HCab    A    T        0      0        2 
   3    chr3_24317359     HPrz    A    T        0      0        2 
   3    chr3_24317359     ZBoe    A    T        1      2        2 
   3    chr3_24317359     ZGre    A    T        0      0        2 
   3    chr3_24317359     ZHar    A    T        0      0        2 
   3    chr3_24317359   Sample    A    T        0      0        2 
   3    chr3_24318085     AAsi    C    G        1      2        2 
   3    chr3_24318085     AKia    C    G        0      0        2 
   3    chr3_24318085     AOna    C    G        0      0        2 
   3    chr3_24318085     ASom    C    G        1      2        2 
   3    chr3_24318085     HCab    C    G        0      0        2 
   3    chr3_24318085     HPrz    C    G        0      0        2 
   3    chr3_24318085     ZBoe    C    G        0      0        2 
   3    chr3_24318085     ZGre    C    G        0      0        2 
   3    chr3_24318085     ZHar    C    G        0      0        2 
   3    chr3_24318085   Sample    C    G        1      2        2 
   3    chr3_24323397     AAsi    A    T        0      0        2 
   3    chr3_24323397     AKia    A    T        0      0        2 
   3    chr3_24323397     AOna    A    T        0      0        2 
   3    chr3_24323397     ASom    A    T        0      0        2 
   3    chr3_24323397     HCab    A    T        0      0        2 
   3    chr3_24323397     HPrz    A    T        0      0        2 
   3    chr3_24323397     ZBoe    A    T        0      0        2 
   3    chr3_24323397     ZGre    A    T        1      2        2 
   3    chr3_24323397     ZHar    A    T        0      0        2 
   3    chr3_24323397   Sample    A    T        0      0        2 
   3    chr3_24328275     AAsi    G    T        0      0        2 
   3    chr3_24328275     AKia    G    T        0      0        2 
   3    chr3_24328275     AOna    G    T        1      2        2 
   3    chr3_24328275     ASom    G    T        0      0        2 
   3    chr3_24328275     HCab    G    T        0      0        2 
   3    chr3_24328275     HPrz    G    T        0      0        2 
   3    chr3_24328275     ZBoe    G    T        0      0        2 
   3    chr3_24328275     ZGre    G    T        0      0        2 
   3    chr3_24328275     ZHar    G    T        0      0        2 
   3    chr3_24328275   Sample    G    T        0      0        2 
   3    chr3_24352874     AAsi    A    C        0      0        2 
   3    chr3_24352874     AKia    A    C        0      0        2 
   3    chr3_24352874     AOna    A    C        0      0        2 
   3    chr3_24352874     ASom    A    C        0      0        2 
   3    chr3_24352874     HCab    A    C        0      0        2 
   3    chr3_24352874     HPrz    A    C        0      0        2 
   3    chr3_24352874     ZBoe    A    C        1      2        2 
   3    chr3_24352874     ZGre    A    C        0      0        2 
   3    chr3_24352874     ZHar    A    C        0      0        2 
   3    chr3_24352874   Sample    A    C        0      0        2 
   3    chr3_24360315     AAsi    G    T        0      0        2 
   3    chr3_24360315     AKia    G    T        0      0        2 
   3    chr3_24360315     AOna    G    T        0      0        2 
   3    chr3_24360315     ASom    G    T      0.5      1        2 
   3    chr3_24360315     HCab    G    T        0      0        2 
   3    chr3_24360315     HPrz    G    T        0      0        2 
   3    chr3_24360315     ZBoe    G    T        0      0        2 
   3    chr3_24360315     ZGre    G    T        0      0        2 
   3    chr3_24360315     ZHar    G    T        0      0        2 
   3    chr3_24360315   Sample    G    T        0      0        2 
   3    chr3_24365102     AAsi    T    A        0      0        2 
   3    chr3_24365102     AKia    T    A        0      0        2 
   3    chr3_24365102     AOna    T    A        0      0        2 
   3    chr3_24365102     ASom    T    A        0      0        2 
   3    chr3_24365102     HCab    T    A        0      0        2 
   3    chr3_24365102     HPrz    T    A        0      0        2 
   3    chr3_24365102     ZBoe    T    A        0      0        2 
   3    chr3_24365102     ZGre    T    A        0      0        2 
   3    chr3_24365102     ZHar    T    A      0.5      1        2 
   3    chr3_24365102   Sample    T    A        0      0        2 
   3    chr3_24383235     AAsi    A    C        0      0        2 
   3    chr3_24383235     AKia    A    C        0      0        2 
   3    chr3_24383235     AOna    A    C        0      0        2 
   3    chr3_24383235     ASom    A    C        0      0        2 
   3    chr3_24383235     HCab    A    C        0      0        2 
   3    chr3_24383235     HPrz    A    C        0      0        2 
   3    chr3_24383235     ZBoe    A    C        0      0        2 
   3    chr3_24383235     ZGre    A    C      0.5      1        2 
   3    chr3_24383235     ZHar    A    C        0      0        2 
   3    chr3_24383235   Sample    A    C        0      0        2 
   3    chr3_24391217     AAsi    T    A        0      0        2 
   3    chr3_24391217     AKia    T    A        0      0        2 
   3    chr3_24391217     AOna    T    A        0      0        2 
   3    chr3_24391217     ASom    T    A        0      0        2 
   3    chr3_24391217     HCab    T    A        0      0        2 
   3    chr3_24391217     HPrz    T    A        0      0        2 
   3    chr3_24391217     ZBoe    T    A        0      0        2 
   3    chr3_24391217     ZGre    T    A        0      0        2 
   3    chr3_24391217     ZHar    T    A      0.5      1        2 
   3    chr3_24391217   Sample    T    A        0      0        2 
   3    chr3_24406043     AAsi    A    T        0      0        2 
   3    chr3_24406043     AKia    A    T        0      0        2 
   3    chr3_24406043     AOna    A    T        0      0        2 
   3    chr3_24406043     ASom    A    T        0      0        2 
   3    chr3_24406043     HCab    A    T        0      0        2 
   3    chr3_24406043     HPrz    A    T        0      0        2 
   3    chr3_24406043     ZBoe    A    T      0.5      1        2 
   3    chr3_24406043     ZGre    A    T        0      0        2 
   3    chr3_24406043     ZHar    A    T        0      0        2 
   3    chr3_24406043   Sample    A    T        0      0        2 
   3    chr3_24438447     AAsi    C    A        0      0        2 
   3    chr3_24438447     AKia    C    A        0      0        2 
   3    chr3_24438447     AOna    C    A        0      0        2 
   3    chr3_24438447     ASom    C    A        0      0        2 
   3    chr3_24438447     HCab    C    A        1      2        2 
   3    chr3_24438447     HPrz    C    A        1      2        2 
   3    chr3_24438447     ZBoe    C    A        0      0        2 
   3    chr3_24438447     ZGre    C    A        0      0        2 
   3    chr3_24438447     ZHar    C    A        0      0        2 
   3    chr3_24438447   Sample    C    A        0      0        2 
   3    chr3_24449161     AAsi    C    G        0      0        2 
   3    chr3_24449161     AKia    C    G        0      0        2 
   3    chr3_24449161     AOna    C    G        0      0        2 
   3    chr3_24449161     ASom    C    G        0      0        2 
   3    chr3_24449161     HCab    C    G        0      0        2 
   3    chr3_24449161     HPrz    C    G      0.5      1        2 
   3    chr3_24449161     ZBoe    C    G        0      0        2 
   3    chr3_24449161     ZGre    C    G        0      0        2 
   3    chr3_24449161     ZHar    C    G        0      0        2 
   3    chr3_24449161   Sample    C    G        0      0        2 
   3    chr3_24454894     AAsi    A    C        0      0        2 
   3    chr3_24454894     AKia    A    C        0      0        2 
   3    chr3_24454894     AOna    A    C        0      0        2 
   3    chr3_24454894     ASom    A    C        0      0        2 
   3    chr3_24454894     HCab    A    C        0      0        2 
   3    chr3_24454894     HPrz    A    C        0      0        2 
   3    chr3_24454894     ZBoe    A    C        0      0        2 
   3    chr3_24454894     ZGre    A    C      0.5      1        2 
   3    chr3_24454894     ZHar    A    C        0      0        2 
   3    chr3_24454894   Sample    A    C        0      0        2 
   3    chr3_24455774     AAsi    G    T        0      0        2 
   3    chr3_24455774     AKia    G    T        0      0        2 
   3    chr3_24455774     AOna    G    T        0      0        2 
   3    chr3_24455774     ASom    G    T        0      0        2 
   3    chr3_24455774     HCab    G    T        0      0        2 
   3    chr3_24455774     HPrz    G    T        0      0        2 
   3    chr3_24455774     ZBoe    G    T      0.5      1        2 
   3    chr3_24455774     ZGre    G    T        0      0        2 
   3    chr3_24455774     ZHar    G    T        0      0        2 
   3    chr3_24455774   Sample    G    T        0      0        2 
   3    chr3_24463126     AAsi    A    C      0.5      1        2 
   3    chr3_24463126     AKia    A    C        0      0        2 
   3    chr3_24463126     AOna    A    C        0      0        2 
   3    chr3_24463126     ASom    A    C        0      0        2 
   3    chr3_24463126     HCab    A    C        0      0        2 
   3    chr3_24463126     HPrz    A    C        0      0        2 
   3    chr3_24463126     ZBoe    A    C        0      0        2 
   3    chr3_24463126     ZGre    A    C        0      0        2 
   3    chr3_24463126     ZHar    A    C        0      0        2 
   3    chr3_24463126   Sample    A    C        0      0        2 
   3    chr3_24467534     AAsi    G    C        0      0        2 
   3    chr3_24467534     AKia    G    C        0      0        2 
   3    chr3_24467534     AOna    G    C        0      0        2 
   3    chr3_24467534     ASom    G    C        0      0        2 
   3    chr3_24467534     HCab    G    C      0.5      1        2 
   3    chr3_24467534     HPrz    G    C        0      0        2 
   3    chr3_24467534     ZBoe    G    C        0      0        2 
   3    chr3_24467534     ZGre    G    C        0      0        2 
   3    chr3_24467534     ZHar    G    C        0      0        2 
   3    chr3_24467534   Sample    G    C        0      0        2 
   3    chr3_24489615     AAsi    G    C        0      0        2 
   3    chr3_24489615     AKia    G    C        0      0        2 
   3    chr3_24489615     AOna    G    C        0      0        2 
   3    chr3_24489615     ASom    G    C        0      0        2 
   3    chr3_24489615     HCab    G    C      0.5      1        2 
   3    chr3_24489615     HPrz    G    C        0      0        2 
   3    chr3_24489615     ZBoe    G    C        0      0        2 
   3    chr3_24489615     ZGre    G    C        0      0        2 
   3    chr3_24489615     ZHar    G    C        0      0        2 
   3    chr3_24489615   Sample    G    C        0      0        2 
   3    chr3_24498278     AAsi    G    C        0      0        2 
   3    chr3_24498278     AKia    G    C        0      0        2 
   3    chr3_24498278     AOna    G    C        0      0        2 
   3    chr3_24498278     ASom    G    C        0      0        2 
   3    chr3_24498278     HCab    G    C        0      0        2 
   3    chr3_24498278     HPrz    G    C        0      0        2 
   3    chr3_24498278     ZBoe    G    C        0      0        2 
   3    chr3_24498278     ZGre    G    C      0.5      1        2 
   3    chr3_24498278     ZHar    G    C        0      0        2 
   3    chr3_24498278   Sample    G    C        0      0        2 
   3    chr3_24499520     AAsi    A    T        0      0        2 
   3    chr3_24499520     AKia    A    T        1      2        2 
   3    chr3_24499520     AOna    A    T        0      0        2 
   3    chr3_24499520     ASom    A    T        0      0        2 
   3    chr3_24499520     HCab    A    T        0      0        2 
   3    chr3_24499520     HPrz    A    T        0      0        2 
   3    chr3_24499520     ZBoe    A    T        0      0        2 
   3    chr3_24499520     ZGre    A    T        0      0        2 
   3    chr3_24499520     ZHar    A    T        0      0        2 
   3    chr3_24499520   Sample    A    T        0      0        2 
   3    chr3_24515817     AAsi    T    G        0      0        2 
   3    chr3_24515817     AKia    T    G        0      0        2 
   3    chr3_24515817     AOna    T    G        0      0        2 
   3    chr3_24515817     ASom    T    G        0      0        2 
   3    chr3_24515817     HCab    T    G      0.5      1        2 
   3    chr3_24515817     HPrz    T    G        0      0        2 
   3    chr3_24515817     ZBoe    T    G        0      0        2 
   3    chr3_24515817     ZGre    T    G        0      0        2 
   3    chr3_24515817     ZHar    T    G        0      0        2 
   3    chr3_24515817   Sample    T    G        0      0        2 
   3    chr3_24558432     AAsi    C    A        0      0        2 
   3    chr3_24558432     AKia    C    A        0      0        2 
   3    chr3_24558432     AOna    C    A        0      0        2 
   3    chr3_24558432     ASom    C    A        0      0        2 
   3    chr3_24558432     HCab    C    A        0      0        2 
   3    chr3_24558432     HPrz    C    A        0      0        2 
   3    chr3_24558432     ZBoe    C    A      0.5      1        2 
   3    chr3_24558432     ZGre    C    A        0      0        2 
   3    chr3_24558432     ZHar    C    A        0      0        2 
   3    chr3_24558432   Sample    C    A        0      0        2 
   3    chr3_24565079     AAsi    C    G        0      0        2 
   3    chr3_24565079     AKia    C    G        0      0        2 
   3    chr3_24565079     AOna    C    G        1      2        2 
   3    chr3_24565079     ASom    C    G        0      0        2 
   3    chr3_24565079     HCab    C    G        0      0        2 
   3    chr3_24565079     HPrz    C    G        0      0        2 
   3    chr3_24565079     ZBoe    C    G        0      0        2 
   3    chr3_24565079     ZGre    C    G        0      0        2 
   3    chr3_24565079     ZHar    C    G        0      0        2 
   3    chr3_24565079   Sample    C    G        0      0        2 
   3    chr3_24576613     AAsi    G    T        0      0        2 
   3    chr3_24576613     AKia    G    T        0      0        2 
   3    chr3_24576613     AOna    G    T        0      0        2 
   3    chr3_24576613     ASom    G    T        0      0        2 
   3    chr3_24576613     HCab    G    T        0      0        2 
   3    chr3_24576613     HPrz    G    T      0.5      1        2 
   3    chr3_24576613     ZBoe    G    T        0      0        2 
   3    chr3_24576613     ZGre    G    T        0      0        2 
   3    chr3_24576613     ZHar    G    T        0      0        2 
   3    chr3_24576613   Sample    G    T        0      0        2 
   3    chr3_24596640     AAsi    G    T        0      0        2 
   3    chr3_24596640     AKia    G    T        1      2        2 
   3    chr3_24596640     AOna    G    T        0      0        2 
   3    chr3_24596640     ASom    G    T        0      0        2 
   3    chr3_24596640     HCab    G    T        0      0        2 
   3    chr3_24596640     HPrz    G    T        0      0        2 
   3    chr3_24596640     ZBoe    G    T        0      0        2 
   3    chr3_24596640     ZGre    G    T        0      0        2 
   3    chr3_24596640     ZHar    G    T        0      0        2 
   3    chr3_24596640   Sample    G    T        0      0        2 
   3    chr3_24609342     AAsi    C    A        0      0        2 
   3    chr3_24609342     AKia    C    A        0      0        2 
   3    chr3_24609342     AOna    C    A        0      0        2 
   3    chr3_24609342     ASom    C    A        0      0        2 
   3    chr3_24609342     HCab    C    A        1      2        2 
   3    chr3_24609342     HPrz    C    A        1      2        2 
   3    chr3_24609342     ZBoe    C    A        0      0        2 
   3    chr3_24609342     ZGre    C    A        0      0        2 
   3    chr3_24609342     ZHar    C    A        0      0        2 
   3    chr3_24609342   Sample    C    A        0      0        2 
   3    chr3_24618302     AAsi    A    T        0      0        2 
   3    chr3_24618302     AKia    A    T        0      0        2 
   3    chr3_24618302     AOna    A    T        0      0        2 
   3    chr3_24618302     ASom    A    T        0      0        2 
   3    chr3_24618302     HCab    A    T        0      0        2 
   3    chr3_24618302     HPrz    A    T        0      0        2 
   3    chr3_24618302     ZBoe    A    T        0      0        2 
   3    chr3_24618302     ZGre    A    T        0      0        2 
   3    chr3_24618302     ZHar    A    T        1      2        2 
   3    chr3_24618302   Sample    A    T        0      0        2 
   3    chr3_24619645     AAsi    A    T        0      0        2 
   3    chr3_24619645     AKia    A    T        0      0        2 
   3    chr3_24619645     AOna    A    T        0      0        2 
   3    chr3_24619645     ASom    A    T        0      0        2 
   3    chr3_24619645     HCab    A    T        1      2        2 
   3    chr3_24619645     HPrz    A    T        1      2        2 
   3    chr3_24619645     ZBoe    A    T        0      0        2 
   3    chr3_24619645     ZGre    A    T        0      0        2 
   3    chr3_24619645     ZHar    A    T        0      0        2 
   3    chr3_24619645   Sample    A    T        0      0        2 
   3    chr3_24622265     AAsi    G    C        0      0        2 
   3    chr3_24622265     AKia    G    C        0      0        2 
   3    chr3_24622265     AOna    G    C        0      0        2 
   3    chr3_24622265     ASom    G    C        0      0        2 
   3    chr3_24622265     HCab    G    C      0.5      1        2 
   3    chr3_24622265     HPrz    G    C        0      0        2 
   3    chr3_24622265     ZBoe    G    C        0      0        2 
   3    chr3_24622265     ZGre    G    C        0      0        2 
   3    chr3_24622265     ZHar    G    C        0      0        2 
   3    chr3_24622265   Sample    G    C        0      0        2 
   3    chr3_24673100     AAsi    C    G        0      0        2 
   3    chr3_24673100     AKia    C    G        0      0        2 
   3    chr3_24673100     AOna    C    G        0      0        2 
   3    chr3_24673100     ASom    C    G        1      2        2 
   3    chr3_24673100     HCab    C    G        0      0        2 
   3    chr3_24673100     HPrz    C    G        0      0        2 
   3    chr3_24673100     ZBoe    C    G        0      0        2 
   3    chr3_24673100     ZGre    C    G        0      0        2 
   3    chr3_24673100     ZHar    C    G        0      0        2 
   3    chr3_24673100   Sample    C    G        0      0        2 
   3    chr3_24673220     AAsi    C    G      0.5      1        2 
   3    chr3_24673220     AKia    C    G        0      0        2 
   3    chr3_24673220     AOna    C    G        0      0        2 
   3    chr3_24673220     ASom    C    G        0      0        2 
   3    chr3_24673220     HCab    C    G        0      0        2 
   3    chr3_24673220     HPrz    C    G        0      0        2 
   3    chr3_24673220     ZBoe    C    G        0      0        2 
   3    chr3_24673220     ZGre    C    G        0      0        2 
   3    chr3_24673220     ZHar    C    G        0      0        2 
   3    chr3_24673220   Sample    C    G        0      0        2 
   3    chr3_24675586     AAsi    C    A        0      0        2 
   3    chr3_24675586     AKia    C    A        0      0        2 
   3    chr3_24675586     AOna    C    A        0      0        2 
   3    chr3_24675586     ASom    C    A        0      0        2 
   3    chr3_24675586     HCab    C    A        0      0        2 
   3    chr3_24675586     HPrz    C    A        0      0        2 
   3    chr3_24675586     ZBoe    C    A        1      2        2 
   3    chr3_24675586     ZGre    C    A        0      0        2 
   3    chr3_24675586     ZHar    C    A        0      0        2 
   3    chr3_24675586   Sample    C    A        0      0        2 
   3    chr3_24698016     AAsi    C    G        0      0        2 
   3    chr3_24698016     AKia    C    G        0      0        2 
   3    chr3_24698016     AOna    C    G        0      0        2 
   3    chr3_24698016     ASom    C    G        0      0        2 
   3    chr3_24698016     HCab    C    G        1      2        2 
   3    chr3_24698016     HPrz    C    G        1      2        2 
   3    chr3_24698016     ZBoe    C    G        0      0        2 
   3    chr3_24698016     ZGre    C    G        0      0        2 
   3    chr3_24698016     ZHar    C    G        0      0        2 
   3    chr3_24698016   Sample    C    G        0      0        2 
   3    chr3_24699815     AAsi    G    C        0      0        2 
   3    chr3_24699815     AKia    G    C        0      0        2 
   3    chr3_24699815     AOna    G    C        0      0        2 
   3    chr3_24699815     ASom    G    C        0      0        2 
   3    chr3_24699815     HCab    G    C        0      0        2 
   3    chr3_24699815     HPrz    G    C        0      0        2 
   3    chr3_24699815     ZBoe    G    C      0.5      1        2 
   3    chr3_24699815     ZGre    G    C        0      0        2 
   3    chr3_24699815     ZHar    G    C        0      0        2 
   3    chr3_24699815   Sample    G    C        0      0        2 
   3    chr3_24723682     AAsi    C    G        0      0        2 
   3    chr3_24723682     AKia    C    G        1      2        2 
   3    chr3_24723682     AOna    C    G        1      2        2 
   3    chr3_24723682     ASom    C    G        0      0        2 
   3    chr3_24723682     HCab    C    G        0      0        2 
   3    chr3_24723682     HPrz    C    G        0      0        2 
   3    chr3_24723682     ZBoe    C    G        0      0        2 
   3    chr3_24723682     ZGre    C    G        1      2        2 
   3    chr3_24723682     ZHar    C    G        1      2        2 
   3    chr3_24723682   Sample    C    G        0      0        2 
   3    chr3_24746237     AAsi    T    G      0.5      1        2 
   3    chr3_24746237     AKia    T    G        0      0        2 
   3    chr3_24746237     AOna    T    G        0      0        2 
   3    chr3_24746237     ASom    T    G        0      0        2 
   3    chr3_24746237     HCab    T    G        0      0        2 
   3    chr3_24746237     HPrz    T    G        0      0        2 
   3    chr3_24746237     ZBoe    T    G        0      0        2 
   3    chr3_24746237     ZGre    T    G        0      0        2 
   3    chr3_24746237     ZHar    T    G        0      0        2 
   3    chr3_24746237   Sample    T    G        0      0        2 
   3    chr3_24747219     AAsi    A    C        0      0        2 
   3    chr3_24747219     AKia    A    C        0      0        2 
   3    chr3_24747219     AOna    A    C        0      0        2 
   3    chr3_24747219     ASom    A    C        0      0        2 
   3    chr3_24747219     HCab    A    C        0      0        2 
   3    chr3_24747219     HPrz    A    C        0      0        2 
   3    chr3_24747219     ZBoe    A    C        0      0        2 
   3    chr3_24747219     ZGre    A    C        1      2        2 
   3    chr3_24747219     ZHar    A    C        0      0        2 
   3    chr3_24747219   Sample    A    C        0      0        2 
   3    chr3_24775322     AAsi    C    G        0      0        2 
   3    chr3_24775322     AKia    C    G        0      0        2 
   3    chr3_24775322     AOna    C    G        1      2        2 
   3    chr3_24775322     ASom    C    G        0      0        2 
   3    chr3_24775322     HCab    C    G        0      0        2 
   3    chr3_24775322     HPrz    C    G        0      0        2 
   3    chr3_24775322     ZBoe    C    G        0      0        2 
   3    chr3_24775322     ZGre    C    G        0      0        2 
   3    chr3_24775322     ZHar    C    G        0      0        2 
   3    chr3_24775322   Sample    C    G        0      0        2 
   3    chr3_24781562     AAsi    G    T        0      0        2 
   3    chr3_24781562     AKia    G    T        0      0        2 
   3    chr3_24781562     AOna    G    T        0      0        2 
   3    chr3_24781562     ASom    G    T        0      0        2 
   3    chr3_24781562     HCab    G    T        0      0        2 
   3    chr3_24781562     HPrz    G    T        0      0        2 
   3    chr3_24781562     ZBoe    G    T        0      0        2 
   3    chr3_24781562     ZGre    G    T      0.5      1        2 
   3    chr3_24781562     ZHar    G    T        0      0        2 
   3    chr3_24781562   Sample    G    T        0      0        2 
   3    chr3_24809918     AAsi    C    A      0.5      1        2 
   3    chr3_24809918     AKia    C    A        0      0        2 
   3    chr3_24809918     AOna    C    A        0      0        2 
   3    chr3_24809918     ASom    C    A        0      0        2 
   3    chr3_24809918     HCab    C    A        0      0        2 
   3    chr3_24809918     HPrz    C    A        0      0        2 
   3    chr3_24809918     ZBoe    C    A        0      0        2 
   3    chr3_24809918     ZGre    C    A        0      0        2 
   3    chr3_24809918     ZHar    C    A        0      0        2 
   3    chr3_24809918   Sample    C    A        0      0        2 
   3    chr3_24823970     AAsi    T    A        0      0        2 
   3    chr3_24823970     AKia    T    A        0      0        2 
   3    chr3_24823970     AOna    T    A        1      2        2 
   3    chr3_24823970     ASom    T    A        0      0        2 
   3    chr3_24823970     HCab    T    A        0      0        2 
   3    chr3_24823970     HPrz    T    A        0      0        2 
   3    chr3_24823970     ZBoe    T    A        0      0        2 
   3    chr3_24823970     ZGre    T    A        0      0        2 
   3    chr3_24823970     ZHar    T    A        0      0        2 
   3    chr3_24823970   Sample    T    A        0      0        2 
   3    chr3_24825973     AAsi    T    A        0      0        2 
   3    chr3_24825973     AKia    T    A        0      0        2 
   3    chr3_24825973     AOna    T    A        0      0        2 
   3    chr3_24825973     ASom    T    A        0      0        2 
   3    chr3_24825973     HCab    T    A        1      2        2 
   3    chr3_24825973     HPrz    T    A        0      0        2 
   3    chr3_24825973     ZBoe    T    A        0      0        2 
   3    chr3_24825973     ZGre    T    A        0      0        2 
   3    chr3_24825973     ZHar    T    A        0      0        2 
   3    chr3_24825973   Sample    T    A        0      0        2 
   3    chr3_24844592     AAsi    G    C        0      0        2 
   3    chr3_24844592     AKia    G    C        0      0        2 
   3    chr3_24844592     AOna    G    C        0      0        2 
   3    chr3_24844592     ASom    G    C        0      0        2 
   3    chr3_24844592     HCab    G    C        0      0        2 
   3    chr3_24844592     HPrz    G    C      0.5      1        2 
   3    chr3_24844592     ZBoe    G    C        0      0        2 
   3    chr3_24844592     ZGre    G    C        0      0        2 
   3    chr3_24844592     ZHar    G    C        0      0        2 
   3    chr3_24844592   Sample    G    C        0      0        2 
   3    chr3_24852242     AAsi    T    G        0      0        2 
   3    chr3_24852242     AKia    T    G        0      0        2 
   3    chr3_24852242     AOna    T    G        0      0        2 
   3    chr3_24852242     ASom    T    G      0.5      1        2 
   3    chr3_24852242     HCab    T    G        0      0        2 
   3    chr3_24852242     HPrz    T    G        0      0        2 
   3    chr3_24852242     ZBoe    T    G        0      0        2 
   3    chr3_24852242     ZGre    T    G        0      0        2 
   3    chr3_24852242     ZHar    T    G        0      0        2 
   3    chr3_24852242   Sample    T    G        0      0        2 
   3    chr3_24888670     AAsi    T    A        0      0        2 
   3    chr3_24888670     AKia    T    A      0.5      1        2 
   3    chr3_24888670     AOna    T    A        0      0        2 
   3    chr3_24888670     ASom    T    A        0      0        2 
   3    chr3_24888670     HCab    T    A        0      0        2 
   3    chr3_24888670     HPrz    T    A        0      0        2 
   3    chr3_24888670     ZBoe    T    A        0      0        2 
   3    chr3_24888670     ZGre    T    A        0      0        2 
   3    chr3_24888670     ZHar    T    A        0      0        2 
   3    chr3_24888670   Sample    T    A        0      0        2 
   3    chr3_24891357     AAsi    C    G        0      0        2 
   3    chr3_24891357     AKia    C    G        0      0        2 
   3    chr3_24891357     AOna    C    G        0      0        2 
   3    chr3_24891357     ASom    C    G        0      0        2 
   3    chr3_24891357     HCab    C    G        0      0        2 
   3    chr3_24891357     HPrz    C    G      0.5      1        2 
   3    chr3_24891357     ZBoe    C    G        0      0        2 
   3    chr3_24891357     ZGre    C    G        0      0        2 
   3    chr3_24891357     ZHar    C    G        0      0        2 
   3    chr3_24891357   Sample    C    G        0      0        2 
   3    chr3_24892983     AAsi    T    G        0      0        2 
   3    chr3_24892983     AKia    T    G        0      0        2 
   3    chr3_24892983     AOna    T    G        0      0        2 
   3    chr3_24892983     ASom    T    G        0      0        2 
   3    chr3_24892983     HCab    T    G        0      0        2 
   3    chr3_24892983     HPrz    T    G        0      0        2 
   3    chr3_24892983     ZBoe    T    G        0      0        2 
   3    chr3_24892983     ZGre    T    G        1      2        2 
   3    chr3_24892983     ZHar    T    G        0      0        2 
   3    chr3_24892983   Sample    T    G        0      0        2 
   3    chr3_24901739     AAsi    A    T        0      0        2 
   3    chr3_24901739     AKia    A    T        0      0        2 
   3    chr3_24901739     AOna    A    T        0      0        2 
   3    chr3_24901739     ASom    A    T        0      0        2 
   3    chr3_24901739     HCab    A    T        0      0        2 
   3    chr3_24901739     HPrz    A    T        0      0        2 
   3    chr3_24901739     ZBoe    A    T      0.5      1        2 
   3    chr3_24901739     ZGre    A    T        0      0        2 
   3    chr3_24901739     ZHar    A    T        0      0        2 
   3    chr3_24901739   Sample    A    T        0      0        2 
   3    chr3_24933457     AAsi    G    C        1      2        2 
   3    chr3_24933457     AKia    G    C        0      0        2 
   3    chr3_24933457     AOna    G    C        0      0        2 
   3    chr3_24933457     ASom    G    C        0      0        2 
   3    chr3_24933457     HCab    G    C        0      0        2 
   3    chr3_24933457     HPrz    G    C        0      0        2 
   3    chr3_24933457     ZBoe    G    C        0      0        2 
   3    chr3_24933457     ZGre    G    C        0      0        2 
   3    chr3_24933457     ZHar    G    C        0      0        2 
   3    chr3_24933457   Sample    G    C        1      2        2 
   3    chr3_24940245     AAsi    C    G        1      2        2 
   3    chr3_24940245     AKia    C    G        0      0        2 
   3    chr3_24940245     AOna    C    G        0      0        2 
   3    chr3_24940245     ASom    C    G        0      0        2 
   3    chr3_24940245     HCab    C    G        0      0        2 
   3    chr3_24940245     HPrz    C    G        0      0        2 
   3    chr3_24940245     ZBoe    C    G        0      0        2 
   3    chr3_24940245     ZGre    C    G        0      0        2 
   3    chr3_24940245     ZHar    C    G        0      0        2 
   3    chr3_24940245   Sample    C    G        1      2        2 
   3    chr3_24941609     AAsi    A    C        0      0        2 
   3    chr3_24941609     AKia    A    C        0      0        2 
   3    chr3_24941609     AOna    A    C        0      0        2 
   3    chr3_24941609     ASom    A    C        0      0        2 
   3    chr3_24941609     HCab    A    C        1      2        2 
   3    chr3_24941609     HPrz    A    C        1      2        2 
   3    chr3_24941609     ZBoe    A    C        0      0        2 
   3    chr3_24941609     ZGre    A    C        0      0        2 
   3    chr3_24941609     ZHar    A    C        0      0        2 
   3    chr3_24941609   Sample    A    C        0      0        2 
   3    chr3_24945831     AAsi    G    T        0      0        2 
   3    chr3_24945831     AKia    G    T        0      0        2 
   3    chr3_24945831     AOna    G    T        0      0        2 
   3    chr3_24945831     ASom    G    T        0      0        2 
   3    chr3_24945831     HCab    G    T        1      2        2 
   3    chr3_24945831     HPrz    G    T        1      2        2 
   3    chr3_24945831     ZBoe    G    T        0      0        2 
   3    chr3_24945831     ZGre    G    T        0      0        2 
   3    chr3_24945831     ZHar    G    T        0      0        2 
   3    chr3_24945831   Sample    G    T        0      0        2 
   3    chr3_24948992     AAsi    C    G        0      0        2 
   3    chr3_24948992     AKia    C    G        0      0        2 
   3    chr3_24948992     AOna    C    G        0      0        2 
   3    chr3_24948992     ASom    C    G        0      0        2 
   3    chr3_24948992     HCab    C    G        0      0        2 
   3    chr3_24948992     HPrz    C    G        0      0        2 
   3    chr3_24948992     ZBoe    C    G        0      0        2 
   3    chr3_24948992     ZGre    C    G        1      2        2 
   3    chr3_24948992     ZHar    C    G        0      0        2 
   3    chr3_24948992   Sample    C    G        0      0        2 
   3    chr3_24982389     AAsi    T    G        0      0        2 
   3    chr3_24982389     AKia    T    G        0      0        2 
   3    chr3_24982389     AOna    T    G        0      0        2 
   3    chr3_24982389     ASom    T    G        0      0        2 
   3    chr3_24982389     HCab    T    G        0      0        2 
   3    chr3_24982389     HPrz    T    G        0      0        2 
   3    chr3_24982389     ZBoe    T    G        0      0        2 
   3    chr3_24982389     ZGre    T    G      0.5      1        2 
   3    chr3_24982389     ZHar    T    G        0      0        2 
   3    chr3_24982389   Sample    T    G        0      0        2 
   3    chr3_24988456     AAsi    A    C        0      0        2 
   3    chr3_24988456     AKia    A    C      0.5      1        2 
   3    chr3_24988456     AOna    A    C        0      0        2 
   3    chr3_24988456     ASom    A    C        0      0        2 
   3    chr3_24988456     HCab    A    C        0      0        2 
   3    chr3_24988456     HPrz    A    C        0      0        2 
   3    chr3_24988456     ZBoe    A    C        0      0        2 
   3    chr3_24988456     ZGre    A    C        0      0        2 
   3    chr3_24988456     ZHar    A    C        0      0        2 
   3    chr3_24988456   Sample    A    C        0      0        2 
   3    chr3_24988798     AAsi    G    T        0      0        2 
   3    chr3_24988798     AKia    G    T        0      0        2 
   3    chr3_24988798     AOna    G    T        1      2        2 
   3    chr3_24988798     ASom    G    T        0      0        2 
   3    chr3_24988798     HCab    G    T        0      0        2 
   3    chr3_24988798     HPrz    G    T        0      0        2 
   3    chr3_24988798     ZBoe    G    T        0      0        2 
   3    chr3_24988798     ZGre    G    T        0      0        2 
   3    chr3_24988798     ZHar    G    T        0      0        2 
   3    chr3_24988798   Sample    G    T        0      0        2 
   3    chr3_25033273     AAsi    C    G        0      0        2 
   3    chr3_25033273     AKia    C    G        1      2        2 
   3    chr3_25033273     AOna    C    G        1      2        2 
   3    chr3_25033273     ASom    C    G        0      0        2 
   3    chr3_25033273     HCab    C    G        0      0        2 
   3    chr3_25033273     HPrz    C    G        0      0        2 
   3    chr3_25033273     ZBoe    C    G        0      0        2 
   3    chr3_25033273     ZGre    C    G        0      0        2 
   3    chr3_25033273     ZHar    C    G        0      0        2 
   3    chr3_25033273   Sample    C    G        0      0        2 
   3    chr3_25033756     AAsi    A    T        0      0        2 
   3    chr3_25033756     AKia    A    T        0      0        2 
   3    chr3_25033756     AOna    A    T        0      0        2 
   3    chr3_25033756     ASom    A    T        0      0        2 
   3    chr3_25033756     HCab    A    T        0      0        2 
   3    chr3_25033756     HPrz    A    T        0      0        2 
   3    chr3_25033756     ZBoe    A    T        0      0        2 
   3    chr3_25033756     ZGre    A    T        0      0        2 
   3    chr3_25033756     ZHar    A    T      0.5      1        2 
   3    chr3_25033756   Sample    A    T        0      0        2 
   3    chr3_25041753     AAsi    G    C        0      0        2 
   3    chr3_25041753     AKia    G    C        0      0        2 
   3    chr3_25041753     AOna    G    C        0      0        2 
   3    chr3_25041753     ASom    G    C        0      0        2 
   3    chr3_25041753     HCab    G    C        0      0        2 
   3    chr3_25041753     HPrz    G    C        0      0        2 
   3    chr3_25041753     ZBoe    G    C        0      0        2 
   3    chr3_25041753     ZGre    G    C        0      0        2 
   3    chr3_25041753     ZHar    G    C        1      2        2 
   3    chr3_25041753   Sample    G    C        0      0        2 
   3    chr3_25048979     AAsi    G    C        0      0        2 
   3    chr3_25048979     AKia    G    C        0      0        2 
   3    chr3_25048979     AOna    G    C        0      0        2 
   3    chr3_25048979     ASom    G    C        0      0        2 
   3    chr3_25048979     HCab    G    C      0.5      1        2 
   3    chr3_25048979     HPrz    G    C      0.5      1        2 
   3    chr3_25048979     ZBoe    G    C        0      0        2 
   3    chr3_25048979     ZGre    G    C        0      0        2 
   3    chr3_25048979     ZHar    G    C        0      0        2 
   3    chr3_25048979   Sample    G    C        0      0        2 
   3    chr3_25090783     AAsi    A    T        0      0        2 
   3    chr3_25090783     AKia    A    T        0      0        2 
   3    chr3_25090783     AOna    A    T        0      0        2 
   3    chr3_25090783     ASom    A    T        0      0        2 
   3    chr3_25090783     HCab    A    T        0      0        2 
   3    chr3_25090783     HPrz    A    T        0      0        2 
   3    chr3_25090783     ZBoe    A    T      0.5      1        2 
   3    chr3_25090783     ZGre    A    T        0      0        2 
   3    chr3_25090783     ZHar    A    T        0      0        2 
   3    chr3_25090783   Sample    A    T        0      0        2 
   3    chr3_25093624     AAsi    G    C        0      0        2 
   3    chr3_25093624     AKia    G    C        0      0        2 
   3    chr3_25093624     AOna    G    C        0      0        2 
   3    chr3_25093624     ASom    G    C        0      0        2 
   3    chr3_25093624     HCab    G    C        1      2        2 
   3    chr3_25093624     HPrz    G    C        1      2        2 
   3    chr3_25093624     ZBoe    G    C        0      0        2 
   3    chr3_25093624     ZGre    G    C        0      0        2 
   3    chr3_25093624     ZHar    G    C        0      0        2 
   3    chr3_25093624   Sample    G    C        0      0        2 
   3    chr3_25096703     AAsi    G    C        1      2        2 
   3    chr3_25096703     AKia    G    C        0      0        2 
   3    chr3_25096703     AOna    G    C        0      0        2 
   3    chr3_25096703     ASom    G    C      0.5      1        2 
   3    chr3_25096703     HCab    G    C        0      0        2 
   3    chr3_25096703     HPrz    G    C        0      0        2 
   3    chr3_25096703     ZBoe    G    C        0      0        2 
   3    chr3_25096703     ZGre    G    C        0      0        2 
   3    chr3_25096703     ZHar    G    C        0      0        2 
   3    chr3_25096703   Sample    G    C        0      0        2 
   3    chr3_25108783     AAsi    G    T        0      0        2 
   3    chr3_25108783     AKia    G    T        0      0        2 
   3    chr3_25108783     AOna    G    T        0      0        2 
   3    chr3_25108783     ASom    G    T        0      0        2 
   3    chr3_25108783     HCab    G    T        1      2        2 
   3    chr3_25108783     HPrz    G    T        1      2        2 
   3    chr3_25108783     ZBoe    G    T        0      0        2 
   3    chr3_25108783     ZGre    G    T        0      0        2 
   3    chr3_25108783     ZHar    G    T        0      0        2 
   3    chr3_25108783   Sample    G    T        0      0        2 
   3    chr3_25147039     AAsi    C    G        0      0        2 
   3    chr3_25147039     AKia    C    G        0      0        2 
   3    chr3_25147039     AOna    C    G        1      2        2 
   3    chr3_25147039     ASom    C    G        0      0        2 
   3    chr3_25147039     HCab    C    G        0      0        2 
   3    chr3_25147039     HPrz    C    G        0      0        2 
   3    chr3_25147039     ZBoe    C    G        0      0        2 
   3    chr3_25147039     ZGre    C    G        0      0        2 
   3    chr3_25147039     ZHar    C    G        0      0        2 
   3    chr3_25147039   Sample    C    G        0      0        2 
   3    chr3_25184152     AAsi    A    T        0      0        2 
   3    chr3_25184152     AKia    A    T      0.5      1        2 
   3    chr3_25184152     AOna    A    T        0      0        2 
   3    chr3_25184152     ASom    A    T        0      0        2 
   3    chr3_25184152     HCab    A    T        0      0        2 
   3    chr3_25184152     HPrz    A    T        0      0        2 
   3    chr3_25184152     ZBoe    A    T        0      0        2 
   3    chr3_25184152     ZGre    A    T        0      0        2 
   3    chr3_25184152     ZHar    A    T        0      0        2 
   3    chr3_25184152   Sample    A    T        0      0        2 
   3    chr3_25195562     AAsi    T    G        0      0        2 
   3    chr3_25195562     AKia    T    G        0      0        2 
   3    chr3_25195562     AOna    T    G        0      0        2 
   3    chr3_25195562     ASom    T    G      0.5      1        2 
   3    chr3_25195562     HCab    T    G        0      0        2 
   3    chr3_25195562     HPrz    T    G        0      0        2 
   3    chr3_25195562     ZBoe    T    G        0      0        2 
   3    chr3_25195562     ZGre    T    G        0      0        2 
   3    chr3_25195562     ZHar    T    G        0      0        2 
   3    chr3_25195562   Sample    T    G        1      2        2 
   3    chr3_25241191     AAsi    T    A        0      0        2 
   3    chr3_25241191     AKia    T    A        0      0        2 
   3    chr3_25241191     AOna    T    A        0      0        2 
   3    chr3_25241191     ASom    T    A        0      0        2 
   3    chr3_25241191     HCab    T    A        1      2        2 
   3    chr3_25241191     HPrz    T    A        1      2        2 
   3    chr3_25241191     ZBoe    T    A        0      0        2 
   3    chr3_25241191     ZGre    T    A        0      0        2 
   3    chr3_25241191     ZHar    T    A        0      0        2 
   3    chr3_25241191   Sample    T    A        0      0        2 
   3    chr3_25245199     AAsi    G    C        0      0        2 
   3    chr3_25245199     AKia    G    C        0      0        2 
   3    chr3_25245199     AOna    G    C        0      0        2 
   3    chr3_25245199     ASom    G    C        0      0        2 
   3    chr3_25245199     HCab    G    C        0      0        2 
   3    chr3_25245199     HPrz    G    C      0.5      1        2 
   3    chr3_25245199     ZBoe    G    C        0      0        2 
   3    chr3_25245199     ZGre    G    C        0      0        2 
   3    chr3_25245199     ZHar    G    C        0      0        2 
   3    chr3_25245199   Sample    G    C        0      0        2 
   3    chr3_25252730     AAsi    G    C        0      0        2 
   3    chr3_25252730     AKia    G    C        0      0        2 
   3    chr3_25252730     AOna    G    C        0      0        2 
   3    chr3_25252730     ASom    G    C        0      0        2 
   3    chr3_25252730     HCab    G    C        1      2        2 
   3    chr3_25252730     HPrz    G    C        1      2        2 
   3    chr3_25252730     ZBoe    G    C        0      0        2 
   3    chr3_25252730     ZGre    G    C        0      0        2 
   3    chr3_25252730     ZHar    G    C        0      0        2 
   3    chr3_25252730   Sample    G    C        0      0        2 
   3    chr3_25266678     AAsi    C    G        0      0        2 
   3    chr3_25266678     AKia    C    G        0      0        2 
   3    chr3_25266678     AOna    C    G        0      0        2 
   3    chr3_25266678     ASom    C    G        0      0        2 
   3    chr3_25266678     HCab    C    G        0      0        2 
   3    chr3_25266678     HPrz    C    G        0      0        2 
   3    chr3_25266678     ZBoe    C    G      0.5      1        2 
   3    chr3_25266678     ZGre    C    G        0      0        2 
   3    chr3_25266678     ZHar    C    G        0      0        2 
   3    chr3_25266678   Sample    C    G        0      0        2 
   3    chr3_25269330     AAsi    G    C        0      0        2 
   3    chr3_25269330     AKia    G    C        0      0        2 
   3    chr3_25269330     AOna    G    C        0      0        2 
   3    chr3_25269330     ASom    G    C        0      0        2 
   3    chr3_25269330     HCab    G    C        1      2        2 
   3    chr3_25269330     HPrz    G    C        1      2        2 
   3    chr3_25269330     ZBoe    G    C        0      0        2 
   3    chr3_25269330     ZGre    G    C        0      0        2 
   3    chr3_25269330     ZHar    G    C        0      0        2 
   3    chr3_25269330   Sample    G    C        0      0        2 
   3    chr3_25280512     AAsi    T    A        0      0        2 
   3    chr3_25280512     AKia    T    A        0      0        2 
   3    chr3_25280512     AOna    T    A        0      0        2 
   3    chr3_25280512     ASom    T    A        0      0        2 
   3    chr3_25280512     HCab    T    A        0      0        2 
   3    chr3_25280512     HPrz    T    A        0      0        2 
   3    chr3_25280512     ZBoe    T    A        0      0        2 
   3    chr3_25280512     ZGre    T    A      0.5      1        2 
   3    chr3_25280512     ZHar    T    A        0      0        2 
   3    chr3_25280512   Sample    T    A        0      0        2 
   3    chr3_25283392     AAsi    T    A        0      0        2 
   3    chr3_25283392     AKia    T    A        0      0        2 
   3    chr3_25283392     AOna    T    A        0      0        2 
   3    chr3_25283392     ASom    T    A        0      0        2 
   3    chr3_25283392     HCab    T    A        0      0        2 
   3    chr3_25283392     HPrz    T    A        0      0        2 
   3    chr3_25283392     ZBoe    T    A      0.5      1        2 
   3    chr3_25283392     ZGre    T    A        0      0        2 
   3    chr3_25283392     ZHar    T    A        0      0        2 
   3    chr3_25283392   Sample    T    A        0      0        2 
   3    chr3_25308737     AAsi    G    C        0      0        2 
   3    chr3_25308737     AKia    G    C        0      0        2 
   3    chr3_25308737     AOna    G    C        0      0        2 
   3    chr3_25308737     ASom    G    C        0      0        2 
   3    chr3_25308737     HCab    G    C        0      0        2 
   3    chr3_25308737     HPrz    G    C        0      0        2 
   3    chr3_25308737     ZBoe    G    C        0      0        2 
   3    chr3_25308737     ZGre    G    C      0.5      1        2 
   3    chr3_25308737     ZHar    G    C        0      0        2 
   3    chr3_25308737   Sample    G    C        0      0        2 
   3    chr3_25312519     AAsi    A    C        0      0        2 
   3    chr3_25312519     AKia    A    C        0      0        2 
   3    chr3_25312519     AOna    A    C        0      0        2 
   3    chr3_25312519     ASom    A    C        0      0        2 
   3    chr3_25312519     HCab    A    C        1      2        2 
   3    chr3_25312519     HPrz    A    C        1      2        2 
   3    chr3_25312519     ZBoe    A    C        0      0        2 
   3    chr3_25312519     ZGre    A    C        0      0        2 
   3    chr3_25312519     ZHar    A    C        0      0        2 
   3    chr3_25312519   Sample    A    C        0      0        2 
   3    chr3_25324315     AAsi    C    A        0      0        2 
   3    chr3_25324315     AKia    C    A        0      0        2 
   3    chr3_25324315     AOna    C    A        0      0        2 
   3    chr3_25324315     ASom    C    A        0      0        2 
   3    chr3_25324315     HCab    C    A        1      2        2 
   3    chr3_25324315     HPrz    C    A        1      2        2 
   3    chr3_25324315     ZBoe    C    A        0      0        2 
   3    chr3_25324315     ZGre    C    A        0      0        2 
   3    chr3_25324315     ZHar    C    A        0      0        2 
   3    chr3_25324315   Sample    C    A        0      0        2 
   3    chr3_25331400     AAsi    G    C        0      0        2 
   3    chr3_25331400     AKia    G    C        0      0        2 
   3    chr3_25331400     AOna    G    C        0      0        2 
   3    chr3_25331400     ASom    G    C        0      0        2 
   3    chr3_25331400     HCab    G    C        0      0        2 
   3    chr3_25331400     HPrz    G    C      0.5      1        2 
   3    chr3_25331400     ZBoe    G    C        0      0        2 
   3    chr3_25331400     ZGre    G    C        0      0        2 
   3    chr3_25331400     ZHar    G    C        0      0        2 
   3    chr3_25331400   Sample    G    C        0      0        2 
   3    chr3_25332738     AAsi    C    G        0      0        2 
   3    chr3_25332738     AKia    C    G        1      2        2 
   3    chr3_25332738     AOna    C    G        0      0        2 
   3    chr3_25332738     ASom    C    G        0      0        2 
   3    chr3_25332738     HCab    C    G        0      0        2 
   3    chr3_25332738     HPrz    C    G        0      0        2 
   3    chr3_25332738     ZBoe    C    G        0      0        2 
   3    chr3_25332738     ZGre    C    G        0      0        2 
   3    chr3_25332738     ZHar    C    G        0      0        2 
   3    chr3_25332738   Sample    C    G        0      0        2 
   3    chr3_25347841     AAsi    T    A        0      0        2 
   3    chr3_25347841     AKia    T    A      0.5      1        2 
   3    chr3_25347841     AOna    T    A        0      0        2 
   3    chr3_25347841     ASom    T    A        0      0        2 
   3    chr3_25347841     HCab    T    A        0      0        2 
   3    chr3_25347841     HPrz    T    A        0      0        2 
   3    chr3_25347841     ZBoe    T    A        0      0        2 
   3    chr3_25347841     ZGre    T    A        0      0        2 
   3    chr3_25347841     ZHar    T    A        0      0        2 
   3    chr3_25347841   Sample    T    A        0      0        2 
   3    chr3_25410542     AAsi    C    G        0      0        2 
   3    chr3_25410542     AKia    C    G        0      0        2 
   3    chr3_25410542     AOna    C    G        0      0        2 
   3    chr3_25410542     ASom    C    G        0      0        2 
   3    chr3_25410542     HCab    C    G        0      0        2 
   3    chr3_25410542     HPrz    C    G        0      0        2 
   3    chr3_25410542     ZBoe    C    G        0      0        2 
   3    chr3_25410542     ZGre    C    G      0.5      1        2 
   3    chr3_25410542     ZHar    C    G        0      0        2 
   3    chr3_25410542   Sample    C    G        0      0        2 
   3    chr3_25418259     AAsi    G    C        0      0        2 
   3    chr3_25418259     AKia    G    C        0      0        2 
   3    chr3_25418259     AOna    G    C        0      0        2 
   3    chr3_25418259     ASom    G    C        0      0        2 
   3    chr3_25418259     HCab    G    C        1      2        2 
   3    chr3_25418259     HPrz    G    C        1      2        2 
   3    chr3_25418259     ZBoe    G    C        0      0        2 
   3    chr3_25418259     ZGre    G    C        0      0        2 
   3    chr3_25418259     ZHar    G    C        0      0        2 
   3    chr3_25418259   Sample    G    C        0      0        2 
   3    chr3_25429018     AAsi    A    T        0      0        2 
   3    chr3_25429018     AKia    A    T        0      0        2 
   3    chr3_25429018     AOna    A    T        0      0        2 
   3    chr3_25429018     ASom    A    T        0      0        2 
   3    chr3_25429018     HCab    A    T        0      0        2 
   3    chr3_25429018     HPrz    A    T        0      0        2 
   3    chr3_25429018     ZBoe    A    T      0.5      1        2 
   3    chr3_25429018     ZGre    A    T        0      0        2 
   3    chr3_25429018     ZHar    A    T        0      0        2 
   3    chr3_25429018   Sample    A    T        0      0        2 
   3    chr3_25435145     AAsi    C    G        0      0        2 
   3    chr3_25435145     AKia    C    G        0      0        2 
   3    chr3_25435145     AOna    C    G        0      0        2 
   3    chr3_25435145     ASom    C    G      0.5      1        2 
   3    chr3_25435145     HCab    C    G        0      0        2 
   3    chr3_25435145     HPrz    C    G        0      0        2 
   3    chr3_25435145     ZBoe    C    G        0      0        2 
   3    chr3_25435145     ZGre    C    G        0      0        2 
   3    chr3_25435145     ZHar    C    G        0      0        2 
   3    chr3_25435145   Sample    C    G        0      0        2 
   3    chr3_25452215     AAsi    C    G        0      0        2 
   3    chr3_25452215     AKia    C    G        0      0        2 
   3    chr3_25452215     AOna    C    G        0      0        2 
   3    chr3_25452215     ASom    C    G        0      0        2 
   3    chr3_25452215     HCab    C    G        0      0        2 
   3    chr3_25452215     HPrz    C    G        0      0        2 
   3    chr3_25452215     ZBoe    C    G      0.5      1        2 
   3    chr3_25452215     ZGre    C    G        0      0        2 
   3    chr3_25452215     ZHar    C    G        0      0        2 
   3    chr3_25452215   Sample    C    G        0      0        2 
   3    chr3_25453770     AAsi    C    A        0      0        2 
   3    chr3_25453770     AKia    C    A        0      0        2 
   3    chr3_25453770     AOna    C    A        0      0        2 
   3    chr3_25453770     ASom    C    A        0      0        2 
   3    chr3_25453770     HCab    C    A        0      0        2 
   3    chr3_25453770     HPrz    C    A        0      0        2 
   3    chr3_25453770     ZBoe    C    A        0      0        2 
   3    chr3_25453770     ZGre    C    A      0.5      1        2 
   3    chr3_25453770     ZHar    C    A        0      0        2 
   3    chr3_25453770   Sample    C    A        0      0        2 
   3    chr3_25487796     AAsi    G    T        1      2        2 
   3    chr3_25487796     AKia    G    T        0      0        2 
   3    chr3_25487796     AOna    G    T        0      0        2 
   3    chr3_25487796     ASom    G    T        1      2        2 
   3    chr3_25487796     HCab    G    T        0      0        2 
   3    chr3_25487796     HPrz    G    T        0      0        2 
   3    chr3_25487796     ZBoe    G    T        0      0        2 
   3    chr3_25487796     ZGre    G    T        0      0        2 
   3    chr3_25487796     ZHar    G    T        0      0        2 
   3    chr3_25487796   Sample    G    T        1      2        2 
   3    chr3_25516471     AAsi    A    T      0.5      1        2 
   3    chr3_25516471     AKia    A    T        0      0        2 
   3    chr3_25516471     AOna    A    T        0      0        2 
   3    chr3_25516471     ASom    A    T        0      0        2 
   3    chr3_25516471     HCab    A    T        0      0        2 
   3    chr3_25516471     HPrz    A    T        0      0        2 
   3    chr3_25516471     ZBoe    A    T        0      0        2 
   3    chr3_25516471     ZGre    A    T        0      0        2 
   3    chr3_25516471     ZHar    A    T        0      0        2 
   3    chr3_25516471   Sample    A    T        1      2        2 
   3    chr3_25541615     AAsi    C    A        0      0        2 
   3    chr3_25541615     AKia    C    A        0      0        2 
   3    chr3_25541615     AOna    C    A        0      0        2 
   3    chr3_25541615     ASom    C    A        0      0        2 
   3    chr3_25541615     HCab    C    A        0      0        2 
   3    chr3_25541615     HPrz    C    A        0      0        2 
   3    chr3_25541615     ZBoe    C    A      0.5      1        2 
   3    chr3_25541615     ZGre    C    A        0      0        2 
   3    chr3_25541615     ZHar    C    A        0      0        2 
   3    chr3_25541615   Sample    C    A        0      0        2 
   3    chr3_25543132     AAsi    C    A        1      2        2 
   3    chr3_25543132     AKia    C    A        0      0        2 
   3    chr3_25543132     AOna    C    A        0      0        2 
   3    chr3_25543132     ASom    C    A        1      2        2 
   3    chr3_25543132     HCab    C    A        0      0        2 
   3    chr3_25543132     HPrz    C    A        0      0        2 
   3    chr3_25543132     ZBoe    C    A        0      0        2 
   3    chr3_25543132     ZGre    C    A        0      0        2 
   3    chr3_25543132     ZHar    C    A        0      0        2 
   3    chr3_25543132   Sample    C    A        1      2        2 
   3    chr3_25553557     AAsi    C    G        0      0        2 
   3    chr3_25553557     AKia    C    G        0      0        2 
   3    chr3_25553557     AOna    C    G        0      0        2 
   3    chr3_25553557     ASom    C    G        0      0        2 
   3    chr3_25553557     HCab    C    G        0      0        2 
   3    chr3_25553557     HPrz    C    G        0      0        2 
   3    chr3_25553557     ZBoe    C    G      0.5      1        2 
   3    chr3_25553557     ZGre    C    G        0      0        2 
   3    chr3_25553557     ZHar    C    G        0      0        2 
   3    chr3_25553557   Sample    C    G        0      0        2 
   3    chr3_25585317     AAsi    A    C        0      0        2 
   3    chr3_25585317     AKia    A    C      0.5      1        2 
   3    chr3_25585317     AOna    A    C        0      0        2 
   3    chr3_25585317     ASom    A    C        0      0        2 
   3    chr3_25585317     HCab    A    C        0      0        2 
   3    chr3_25585317     HPrz    A    C        0      0        2 
   3    chr3_25585317     ZBoe    A    C        0      0        2 
   3    chr3_25585317     ZGre    A    C        0      0        2 
   3    chr3_25585317     ZHar    A    C        0      0        2 
   3    chr3_25585317   Sample    A    C        0      0        2 
   3    chr3_25586972     AAsi    C    G        0      0        2 
   3    chr3_25586972     AKia    C    G        0      0        2 
   3    chr3_25586972     AOna    C    G        0      0        2 
   3    chr3_25586972     ASom    C    G        1      2        2 
   3    chr3_25586972     HCab    C    G        0      0        2 
   3    chr3_25586972     HPrz    C    G        0      0        2 
   3    chr3_25586972     ZBoe    C    G        0      0        2 
   3    chr3_25586972     ZGre    C    G        0      0        2 
   3    chr3_25586972     ZHar    C    G        0      0        2 
   3    chr3_25586972   Sample    C    G        0      0        2 
   3    chr3_25605115     AAsi    G    C        0      0        2 
   3    chr3_25605115     AKia    G    C      0.5      1        2 
   3    chr3_25605115     AOna    G    C        1      2        2 
   3    chr3_25605115     ASom    G    C        0      0        2 
   3    chr3_25605115     HCab    G    C        0      0        2 
   3    chr3_25605115     HPrz    G    C        0      0        2 
   3    chr3_25605115     ZBoe    G    C        0      0        2 
   3    chr3_25605115     ZGre    G    C        0      0        2 
   3    chr3_25605115     ZHar    G    C        0      0        2 
   3    chr3_25605115   Sample    G    C        0      0        2 
   3    chr3_25618159     AAsi    T    G        0      0        2 
   3    chr3_25618159     AKia    T    G        0      0        2 
   3    chr3_25618159     AOna    T    G        0      0        2 
   3    chr3_25618159     ASom    T    G        0      0        2 
   3    chr3_25618159     HCab    T    G        1      2        2 
   3    chr3_25618159     HPrz    T    G        1      2        2 
   3    chr3_25618159     ZBoe    T    G        0      0        2 
   3    chr3_25618159     ZGre    T    G        0      0        2 
   3    chr3_25618159     ZHar    T    G        0      0        2 
   3    chr3_25618159   Sample    T    G        0      0        2 
   3    chr3_25629191     AAsi    T    G        0      0        2 
   3    chr3_25629191     AKia    T    G        0      0        2 
   3    chr3_25629191     AOna    T    G        0      0        2 
   3    chr3_25629191     ASom    T    G        0      0        2 
   3    chr3_25629191     HCab    T    G        0      0        2 
   3    chr3_25629191     HPrz    T    G        0      0        2 
   3    chr3_25629191     ZBoe    T    G        0      0        2 
   3    chr3_25629191     ZGre    T    G      0.5      1        2 
   3    chr3_25629191     ZHar    T    G        0      0        2 
   3    chr3_25629191   Sample    T    G        0      0        2 
   3    chr3_25655889     AAsi    A    C        0      0        2 
   3    chr3_25655889     AKia    A    C        0      0        2 
   3    chr3_25655889     AOna    A    C        0      0        2 
   3    chr3_25655889     ASom    A    C        0      0        2 
   3    chr3_25655889     HCab    A    C      0.5      1        2 
   3    chr3_25655889     HPrz    A    C      0.5      1        2 
   3    chr3_25655889     ZBoe    A    C        0      0        2 
   3    chr3_25655889     ZGre    A    C        0      0        2 
   3    chr3_25655889     ZHar    A    C        0      0        2 
   3    chr3_25655889   Sample    A    C        0      0        2 
   3    chr3_25679645     AAsi    G    C        0      0        2 
   3    chr3_25679645     AKia    G    C        0      0        2 
   3    chr3_25679645     AOna    G    C        0      0        2 
   3    chr3_25679645     ASom    G    C        0      0        2 
   3    chr3_25679645     HCab    G    C        0      0        2 
   3    chr3_25679645     HPrz    G    C        0      0        2 
   3    chr3_25679645     ZBoe    G    C        0      0        2 
   3    chr3_25679645     ZGre    G    C        0      0        2 
   3    chr3_25679645     ZHar    G    C        1      2        2 
   3    chr3_25679645   Sample    G    C        0      0        2 
   3    chr3_25684810     AAsi    C    G        0      0        2 
   3    chr3_25684810     AKia    C    G        0      0        2 
   3    chr3_25684810     AOna    C    G        0      0        2 
   3    chr3_25684810     ASom    C    G        0      0        2 
   3    chr3_25684810     HCab    C    G        0      0        2 
   3    chr3_25684810     HPrz    C    G      0.5      1        2 
   3    chr3_25684810     ZBoe    C    G        0      0        2 
   3    chr3_25684810     ZGre    C    G        0      0        2 
   3    chr3_25684810     ZHar    C    G        0      0        2 
   3    chr3_25684810   Sample    C    G        0      0        2 
   3    chr3_25699921     AAsi    C    A        0      0        2 
   3    chr3_25699921     AKia    C    A        0      0        2 
   3    chr3_25699921     AOna    C    A        0      0        2 
   3    chr3_25699921     ASom    C    A        0      0        2 
   3    chr3_25699921     HCab    C    A        1      2        2 
   3    chr3_25699921     HPrz    C    A        1      2        2 
   3    chr3_25699921     ZBoe    C    A        0      0        2 
   3    chr3_25699921     ZGre    C    A        0      0        2 
   3    chr3_25699921     ZHar    C    A        0      0        2 
   3    chr3_25699921   Sample    C    A        0      0        2 
   3    chr3_25726723     AAsi    T    A        0      0        2 
   3    chr3_25726723     AKia    T    A        0      0        2 
   3    chr3_25726723     AOna    T    A        0      0        2 
   3    chr3_25726723     ASom    T    A        0      0        2 
   3    chr3_25726723     HCab    T    A        1      2        2 
   3    chr3_25726723     HPrz    T    A        1      2        2 
   3    chr3_25726723     ZBoe    T    A        0      0        2 
   3    chr3_25726723     ZGre    T    A        0      0        2 
   3    chr3_25726723     ZHar    T    A        0      0        2 
   3    chr3_25726723   Sample    T    A        0      0        2 
   3    chr3_25730065     AAsi    C    A        0      0        2 
   3    chr3_25730065     AKia    C    A        1      2        2 
   3    chr3_25730065     AOna    C    A        0      0        2 
   3    chr3_25730065     ASom    C    A        0      0        2 
   3    chr3_25730065     HCab    C    A        0      0        2 
   3    chr3_25730065     HPrz    C    A        0      0        2 
   3    chr3_25730065     ZBoe    C    A        0      0        2 
   3    chr3_25730065     ZGre    C    A        0      0        2 
   3    chr3_25730065     ZHar    C    A        0      0        2 
   3    chr3_25730065   Sample    C    A        0      0        2 
   3    chr3_25737556     AAsi    A    C        0      0        2 
   3    chr3_25737556     AKia    A    C        0      0        2 
   3    chr3_25737556     AOna    A    C        0      0        2 
   3    chr3_25737556     ASom    A    C        0      0        2 
   3    chr3_25737556     HCab    A    C        0      0        2 
   3    chr3_25737556     HPrz    A    C        0      0        2 
   3    chr3_25737556     ZBoe    A    C        0      0        2 
   3    chr3_25737556     ZGre    A    C        0      0        2 
   3    chr3_25737556     ZHar    A    C        1      2        2 
   3    chr3_25737556   Sample    A    C        0      0        2 
   3    chr3_25738278     AAsi    C    G        0      0        2 
   3    chr3_25738278     AKia    C    G        0      0        2 
   3    chr3_25738278     AOna    C    G        0      0        2 
   3    chr3_25738278     ASom    C    G        0      0        2 
   3    chr3_25738278     HCab    C    G        0      0        2 
   3    chr3_25738278     HPrz    C    G      0.5      1        2 
   3    chr3_25738278     ZBoe    C    G        0      0        2 
   3    chr3_25738278     ZGre    C    G        0      0        2 
   3    chr3_25738278     ZHar    C    G        0      0        2 
   3    chr3_25738278   Sample    C    G        0      0        2 
   3    chr3_25745183     AAsi    A    C        1      2        2 
   3    chr3_25745183     AKia    A    C        0      0        2 
   3    chr3_25745183     AOna    A    C        0      0        2 
   3    chr3_25745183     ASom    A    C        0      0        2 
   3    chr3_25745183     HCab    A    C        0      0        2 
   3    chr3_25745183     HPrz    A    C        0      0        2 
   3    chr3_25745183     ZBoe    A    C        0      0        2 
   3    chr3_25745183     ZGre    A    C        0      0        2 
   3    chr3_25745183     ZHar    A    C        0      0        2 
   3    chr3_25745183   Sample    A    C        1      2        2 
   3    chr3_25747798     AAsi    G    T        0      0        2 
   3    chr3_25747798     AKia    G    T        1      2        2 
   3    chr3_25747798     AOna    G    T        0      0        2 
   3    chr3_25747798     ASom    G    T        0      0        2 
   3    chr3_25747798     HCab    G    T        0      0        2 
   3    chr3_25747798     HPrz    G    T        0      0        2 
   3    chr3_25747798     ZBoe    G    T        0      0        2 
   3    chr3_25747798     ZGre    G    T        0      0        2 
   3    chr3_25747798     ZHar    G    T        0      0        2 
   3    chr3_25747798   Sample    G    T        0      0        2 
   3    chr3_25752667     AAsi    T    G        0      0        2 
   3    chr3_25752667     AKia    T    G        0      0        2 
   3    chr3_25752667     AOna    T    G        0      0        2 
   3    chr3_25752667     ASom    T    G        0      0        2 
   3    chr3_25752667     HCab    T    G        0      0        2 
   3    chr3_25752667     HPrz    T    G        0      0        2 
   3    chr3_25752667     ZBoe    T    G      0.5      1        2 
   3    chr3_25752667     ZGre    T    G        0      0        2 
   3    chr3_25752667     ZHar    T    G        0      0        2 
   3    chr3_25752667   Sample    T    G        0      0        2 
   3    chr3_25753704     AAsi    C    G        0      0        2 
   3    chr3_25753704     AKia    C    G        0      0        2 
   3    chr3_25753704     AOna    C    G        0      0        2 
   3    chr3_25753704     ASom    C    G        0      0        2 
   3    chr3_25753704     HCab    C    G        1      2        2 
   3    chr3_25753704     HPrz    C    G        1      2        2 
   3    chr3_25753704     ZBoe    C    G        0      0        2 
   3    chr3_25753704     ZGre    C    G        0      0        2 
   3    chr3_25753704     ZHar    C    G        0      0        2 
   3    chr3_25753704   Sample    C    G        0      0        2 
   3    chr3_25825038     AAsi    T    G        0      0        2 
   3    chr3_25825038     AKia    T    G        1      2        2 
   3    chr3_25825038     AOna    T    G        0      0        2 
   3    chr3_25825038     ASom    T    G        0      0        2 
   3    chr3_25825038     HCab    T    G        0      0        2 
   3    chr3_25825038     HPrz    T    G        0      0        2 
   3    chr3_25825038     ZBoe    T    G        0      0        2 
   3    chr3_25825038     ZGre    T    G        0      0        2 
   3    chr3_25825038     ZHar    T    G        0      0        2 
   3    chr3_25825038   Sample    T    G        0      0        2 
   3    chr3_25831552     AAsi    A    T        0      0        2 
   3    chr3_25831552     AKia    A    T        0      0        2 
   3    chr3_25831552     AOna    A    T        0      0        2 
   3    chr3_25831552     ASom    A    T        0      0        2 
   3    chr3_25831552     HCab    A    T      0.5      1        2 
   3    chr3_25831552     HPrz    A    T        0      0        2 
   3    chr3_25831552     ZBoe    A    T        0      0        2 
   3    chr3_25831552     ZGre    A    T        0      0        2 
   3    chr3_25831552     ZHar    A    T        0      0        2 
   3    chr3_25831552   Sample    A    T        0      0        2 
   3    chr3_25839903     AAsi    C    G        0      0        2 
   3    chr3_25839903     AKia    C    G        0      0        2 
   3    chr3_25839903     AOna    C    G        0      0        2 
   3    chr3_25839903     ASom    C    G        0      0        2 
   3    chr3_25839903     HCab    C    G        0      0        2 
   3    chr3_25839903     HPrz    C    G        0      0        2 
   3    chr3_25839903     ZBoe    C    G        0      0        2 
   3    chr3_25839903     ZGre    C    G        0      0        2 
   3    chr3_25839903     ZHar    C    G        1      2        2 
   3    chr3_25839903   Sample    C    G        0      0        2 
   3    chr3_25862337     AAsi    T    A        0      0        2 
   3    chr3_25862337     AKia    T    A        0      0        2 
   3    chr3_25862337     AOna    T    A        1      2        2 
   3    chr3_25862337     ASom    T    A        0      0        2 
   3    chr3_25862337     HCab    T    A        0      0        2 
   3    chr3_25862337     HPrz    T    A        0      0        2 
   3    chr3_25862337     ZBoe    T    A        0      0        2 
   3    chr3_25862337     ZGre    T    A        0      0        2 
   3    chr3_25862337     ZHar    T    A        0      0        2 
   3    chr3_25862337   Sample    T    A        0      0        2 
   3    chr3_25880255     AAsi    C    G        0      0        2 
   3    chr3_25880255     AKia    C    G      0.5      1        2 
   3    chr3_25880255     AOna    C    G        0      0        2 
   3    chr3_25880255     ASom    C    G        0      0        2 
   3    chr3_25880255     HCab    C    G        0      0        2 
   3    chr3_25880255     HPrz    C    G        0      0        2 
   3    chr3_25880255     ZBoe    C    G        0      0        2 
   3    chr3_25880255     ZGre    C    G        0      0        2 
   3    chr3_25880255     ZHar    C    G        0      0        2 
   3    chr3_25880255   Sample    C    G        0      0        2 
   3    chr3_25882266     AAsi    C    A      0.5      1        2 
   3    chr3_25882266     AKia    C    A        0      0        2 
   3    chr3_25882266     AOna    C    A        0      0        2 
   3    chr3_25882266     ASom    C    A        0      0        2 
   3    chr3_25882266     HCab    C    A        0      0        2 
   3    chr3_25882266     HPrz    C    A        0      0        2 
   3    chr3_25882266     ZBoe    C    A        0      0        2 
   3    chr3_25882266     ZGre    C    A        0      0        2 
   3    chr3_25882266     ZHar    C    A        0      0        2 
   3    chr3_25882266   Sample    C    A        0      0        2 
   3    chr3_25886928     AAsi    C    A        0      0        2 
   3    chr3_25886928     AKia    C    A      0.5      1        2 
   3    chr3_25886928     AOna    C    A        0      0        2 
   3    chr3_25886928     ASom    C    A        0      0        2 
   3    chr3_25886928     HCab    C    A        0      0        2 
   3    chr3_25886928     HPrz    C    A        0      0        2 
   3    chr3_25886928     ZBoe    C    A        0      0        2 
   3    chr3_25886928     ZGre    C    A        0      0        2 
   3    chr3_25886928     ZHar    C    A        0      0        2 
   3    chr3_25886928   Sample    C    A        0      0        2 
   3    chr3_25938975     AAsi    G    C        0      0        2 
   3    chr3_25938975     AKia    G    C        0      0        2 
   3    chr3_25938975     AOna    G    C        0      0        2 
   3    chr3_25938975     ASom    G    C        0      0        2 
   3    chr3_25938975     HCab    G    C        1      2        2 
   3    chr3_25938975     HPrz    G    C      0.5      1        2 
   3    chr3_25938975     ZBoe    G    C        0      0        2 
   3    chr3_25938975     ZGre    G    C        0      0        2 
   3    chr3_25938975     ZHar    G    C        0      0        2 
   3    chr3_25938975   Sample    G    C        0      0        2 
   3    chr3_25951597     AAsi    A    T        0      0        2 
   3    chr3_25951597     AKia    A    T        0      0        2 
   3    chr3_25951597     AOna    A    T        0      0        2 
   3    chr3_25951597     ASom    A    T        0      0        2 
   3    chr3_25951597     HCab    A    T        0      0        2 
   3    chr3_25951597     HPrz    A    T        0      0        2 
   3    chr3_25951597     ZBoe    A    T        0      0        2 
   3    chr3_25951597     ZGre    A    T      0.5      1        2 
   3    chr3_25951597     ZHar    A    T        0      0        2 
   3    chr3_25951597   Sample    A    T        0      0        2 
   3    chr3_25985923     AAsi    G    C        0      0        2 
   3    chr3_25985923     AKia    G    C        1      2        2 
   3    chr3_25985923     AOna    G    C        0      0        2 
   3    chr3_25985923     ASom    G    C        0      0        2 
   3    chr3_25985923     HCab    G    C        0      0        2 
   3    chr3_25985923     HPrz    G    C        0      0        2 
   3    chr3_25985923     ZBoe    G    C        0      0        2 
   3    chr3_25985923     ZGre    G    C        0      0        2 
   3    chr3_25985923     ZHar    G    C        0      0        2 
   3    chr3_25985923   Sample    G    C        0      0        2 
   3    chr3_25995301     AAsi    A    C        0      0        2 
   3    chr3_25995301     AKia    A    C      0.5      1        2 
   3    chr3_25995301     AOna    A    C        0      0        2 
   3    chr3_25995301     ASom    A    C        0      0        2 
   3    chr3_25995301     HCab    A    C        0      0        2 
   3    chr3_25995301     HPrz    A    C        0      0        2 
   3    chr3_25995301     ZBoe    A    C        0      0        2 
   3    chr3_25995301     ZGre    A    C        0      0        2 
   3    chr3_25995301     ZHar    A    C        0      0        2 
   3    chr3_25995301   Sample    A    C        0      0        2 
   3    chr3_26002437     AAsi    G    C        0      0        2 
   3    chr3_26002437     AKia    G    C        0      0        2 
   3    chr3_26002437     AOna    G    C        0      0        2 
   3    chr3_26002437     ASom    G    C        0      0        2 
   3    chr3_26002437     HCab    G    C        1      2        2 
   3    chr3_26002437     HPrz    G    C        1      2        2 
   3    chr3_26002437     ZBoe    G    C        0      0        2 
   3    chr3_26002437     ZGre    G    C        0      0        2 
   3    chr3_26002437     ZHar    G    C        0      0        2 
   3    chr3_26002437   Sample    G    C        0      0        2 
   3    chr3_26003377     AAsi    A    C        0      0        2 
   3    chr3_26003377     AKia    A    C        0      0        2 
   3    chr3_26003377     AOna    A    C        0      0        2 
   3    chr3_26003377     ASom    A    C        0      0        2 
   3    chr3_26003377     HCab    A    C        0      0        2 
   3    chr3_26003377     HPrz    A    C      0.5      1        2 
   3    chr3_26003377     ZBoe    A    C        0      0        2 
   3    chr3_26003377     ZGre    A    C        0      0        2 
   3    chr3_26003377     ZHar    A    C        0      0        2 
   3    chr3_26003377   Sample    A    C        0      0        2 
   3    chr3_26041373     AAsi    C    A        0      0        2 
   3    chr3_26041373     AKia    C    A        0      0        2 
   3    chr3_26041373     AOna    C    A        0      0        2 
   3    chr3_26041373     ASom    C    A        0      0        2 
   3    chr3_26041373     HCab    C    A        1      2        2 
   3    chr3_26041373     HPrz    C    A        1      2        2 
   3    chr3_26041373     ZBoe    C    A        0      0        2 
   3    chr3_26041373     ZGre    C    A        0      0        2 
   3    chr3_26041373     ZHar    C    A        0      0        2 
   3    chr3_26041373   Sample    C    A        0      0        2 
   3    chr3_26049874     AAsi    G    C        0      0        2 
   3    chr3_26049874     AKia    G    C        0      0        2 
   3    chr3_26049874     AOna    G    C        0      0        2 
   3    chr3_26049874     ASom    G    C        0      0        2 
   3    chr3_26049874     HCab    G    C        0      0        2 
   3    chr3_26049874     HPrz    G    C        0      0        2 
   3    chr3_26049874     ZBoe    G    C        1      2        2 
   3    chr3_26049874     ZGre    G    C        0      0        2 
   3    chr3_26049874     ZHar    G    C        0      0        2 
   3    chr3_26049874   Sample    G    C        0      0        2 
   3    chr3_26053473     AAsi    G    C        0      0        2 
   3    chr3_26053473     AKia    G    C        0      0        2 
   3    chr3_26053473     AOna    G    C        0      0        2 
   3    chr3_26053473     ASom    G    C        0      0        2 
   3    chr3_26053473     HCab    G    C        0      0        2 
   3    chr3_26053473     HPrz    G    C      0.5      1        2 
   3    chr3_26053473     ZBoe    G    C        0      0        2 
   3    chr3_26053473     ZGre    G    C        0      0        2 
   3    chr3_26053473     ZHar    G    C        0      0        2 
   3    chr3_26053473   Sample    G    C        0      0        2 
   3    chr3_26081162     AAsi    C    G        0      0        2 
   3    chr3_26081162     AKia    C    G        0      0        2 
   3    chr3_26081162     AOna    C    G        0      0        2 
   3    chr3_26081162     ASom    C    G        0      0        2 
   3    chr3_26081162     HCab    C    G        1      2        2 
   3    chr3_26081162     HPrz    C    G        1      2        2 
   3    chr3_26081162     ZBoe    C    G        0      0        2 
   3    chr3_26081162     ZGre    C    G        0      0        2 
   3    chr3_26081162     ZHar    C    G        0      0        2 
   3    chr3_26081162   Sample    C    G        0      0        2 
   3    chr3_26083632     AAsi    A    C        0      0        2 
   3    chr3_26083632     AKia    A    C        0      0        2 
   3    chr3_26083632     AOna    A    C        0      0        2 
   3    chr3_26083632     ASom    A    C        0      0        2 
   3    chr3_26083632     HCab    A    C        1      2        2 
   3    chr3_26083632     HPrz    A    C        1      2        2 
   3    chr3_26083632     ZBoe    A    C        0      0        2 
   3    chr3_26083632     ZGre    A    C        0      0        2 
   3    chr3_26083632     ZHar    A    C        0      0        2 
   3    chr3_26083632   Sample    A    C        0      0        2 
   3    chr3_26088919     AAsi    A    C        1      2        2 
   3    chr3_26088919     AKia    A    C        0      0        2 
   3    chr3_26088919     AOna    A    C        0      0        2 
   3    chr3_26088919     ASom    A    C        1      2        2 
   3    chr3_26088919     HCab    A    C        0      0        2 
   3    chr3_26088919     HPrz    A    C        0      0        2 
   3    chr3_26088919     ZBoe    A    C        0      0        2 
   3    chr3_26088919     ZGre    A    C        0      0        2 
   3    chr3_26088919     ZHar    A    C        0      0        2 
   3    chr3_26088919   Sample    A    C        1      2        2 
   3    chr3_26100886     AAsi    G    C        0      0        2 
   3    chr3_26100886     AKia    G    C        0      0        2 
   3    chr3_26100886     AOna    G    C        0      0        2 
   3    chr3_26100886     ASom    G    C        0      0        2 
   3    chr3_26100886     HCab    G    C        0      0        2 
   3    chr3_26100886     HPrz    G    C        0      0        2 
   3    chr3_26100886     ZBoe    G    C        1      2        2 
   3    chr3_26100886     ZGre    G    C        0      0        2 
   3    chr3_26100886     ZHar    G    C        0      0        2 
   3    chr3_26100886   Sample    G    C        0      0        2 
   3    chr3_26102683     AAsi    G    C        0      0        2 
   3    chr3_26102683     AKia    G    C        0      0        2 
   3    chr3_26102683     AOna    G    C        0      0        2 
   3    chr3_26102683     ASom    G    C        0      0        2 
   3    chr3_26102683     HCab    G    C        0      0        2 
   3    chr3_26102683     HPrz    G    C        0      0        2 
   3    chr3_26102683     ZBoe    G    C      0.5      1        2 
   3    chr3_26102683     ZGre    G    C        0      0        2 
   3    chr3_26102683     ZHar    G    C        0      0        2 
   3    chr3_26102683   Sample    G    C        0      0        2 
   3    chr3_26109140     AAsi    G    C        0      0        2 
   3    chr3_26109140     AKia    G    C        0      0        2 
   3    chr3_26109140     AOna    G    C        0      0        2 
   3    chr3_26109140     ASom    G    C        0      0        2 
   3    chr3_26109140     HCab    G    C        1      2        2 
   3    chr3_26109140     HPrz    G    C        1      2        2 
   3    chr3_26109140     ZBoe    G    C        0      0        2 
   3    chr3_26109140     ZGre    G    C        0      0        2 
   3    chr3_26109140     ZHar    G    C        0      0        2 
   3    chr3_26109140   Sample    G    C        0      0        2 
   3    chr3_26146342     AAsi    A    T        1      2        2 
   3    chr3_26146342     AKia    A    T        0      0        2 
   3    chr3_26146342     AOna    A    T        0      0        2 
   3    chr3_26146342     ASom    A    T        1      2        2 
   3    chr3_26146342     HCab    A    T        0      0        2 
   3    chr3_26146342     HPrz    A    T        0      0        2 
   3    chr3_26146342     ZBoe    A    T        0      0        2 
   3    chr3_26146342     ZGre    A    T        0      0        2 
   3    chr3_26146342     ZHar    A    T        0      0        2 
   3    chr3_26146342   Sample    A    T        0      0        2 
   3    chr3_26161275     AAsi    A    T        1      2        2 
   3    chr3_26161275     AKia    A    T        0      0        2 
   3    chr3_26161275     AOna    A    T        0      0        2 
   3    chr3_26161275     ASom    A    T        0      0        2 
   3    chr3_26161275     HCab    A    T        0      0        2 
   3    chr3_26161275     HPrz    A    T        0      0        2 
   3    chr3_26161275     ZBoe    A    T        0      0        2 
   3    chr3_26161275     ZGre    A    T        0      0        2 
   3    chr3_26161275     ZHar    A    T        0      0        2 
   3    chr3_26161275   Sample    A    T        0      0        2 
   3    chr3_26216603     AAsi    T    A        0      0        2 
   3    chr3_26216603     AKia    T    A        0      0        2 
   3    chr3_26216603     AOna    T    A      0.5      1        2 
   3    chr3_26216603     ASom    T    A        0      0        2 
   3    chr3_26216603     HCab    T    A        0      0        2 
   3    chr3_26216603     HPrz    T    A        0      0        2 
   3    chr3_26216603     ZBoe    T    A        0      0        2 
   3    chr3_26216603     ZGre    T    A        0      0        2 
   3    chr3_26216603     ZHar    T    A        0      0        2 
   3    chr3_26216603   Sample    T    A        0      0        2 
   3    chr3_26248535     AAsi    C    A        0      0        2 
   3    chr3_26248535     AKia    C    A        0      0        2 
   3    chr3_26248535     AOna    C    A        0      0        2 
   3    chr3_26248535     ASom    C    A        0      0        2 
   3    chr3_26248535     HCab    C    A        0      0        2 
   3    chr3_26248535     HPrz    C    A        0      0        2 
   3    chr3_26248535     ZBoe    C    A        1      2        2 
   3    chr3_26248535     ZGre    C    A        0      0        2 
   3    chr3_26248535     ZHar    C    A        0      0        2 
   3    chr3_26248535   Sample    C    A        0      0        2 
   3    chr3_26262325     AAsi    A    C        0      0        2 
   3    chr3_26262325     AKia    A    C        0      0        2 
   3    chr3_26262325     AOna    A    C        0      0        2 
   3    chr3_26262325     ASom    A    C        0      0        2 
   3    chr3_26262325     HCab    A    C      0.5      1        2 
   3    chr3_26262325     HPrz    A    C        1      2        2 
   3    chr3_26262325     ZBoe    A    C        0      0        2 
   3    chr3_26262325     ZGre    A    C        0      0        2 
   3    chr3_26262325     ZHar    A    C        0      0        2 
   3    chr3_26262325   Sample    A    C        0      0        2 
   3    chr3_26275111     AAsi    G    C        0      0        2 
   3    chr3_26275111     AKia    G    C        0      0        2 
   3    chr3_26275111     AOna    G    C        0      0        2 
   3    chr3_26275111     ASom    G    C        0      0        2 
   3    chr3_26275111     HCab    G    C        0      0        2 
   3    chr3_26275111     HPrz    G    C        0      0        2 
   3    chr3_26275111     ZBoe    G    C        0      0        2 
   3    chr3_26275111     ZGre    G    C        1      2        2 
   3    chr3_26275111     ZHar    G    C        0      0        2 
   3    chr3_26275111   Sample    G    C        0      0        2 
   3    chr3_26305691     AAsi    C    A      0.5      1        2 
   3    chr3_26305691     AKia    C    A        0      0        2 
   3    chr3_26305691     AOna    C    A        0      0        2 
   3    chr3_26305691     ASom    C    A        0      0        2 
   3    chr3_26305691     HCab    C    A        0      0        2 
   3    chr3_26305691     HPrz    C    A        0      0        2 
   3    chr3_26305691     ZBoe    C    A        0      0        2 
   3    chr3_26305691     ZGre    C    A        0      0        2 
   3    chr3_26305691     ZHar    C    A        0      0        2 
   3    chr3_26305691   Sample    C    A        0      0        2 
   3    chr3_26318395     AAsi    C    A        0      0        2 
   3    chr3_26318395     AKia    C    A        0      0        2 
   3    chr3_26318395     AOna    C    A        0      0        2 
   3    chr3_26318395     ASom    C    A        0      0        2 
   3    chr3_26318395     HCab    C    A        1      2        2 
   3    chr3_26318395     HPrz    C    A        1      2        2 
   3    chr3_26318395     ZBoe    C    A        0      0        2 
   3    chr3_26318395     ZGre    C    A        0      0        2 
   3    chr3_26318395     ZHar    C    A        0      0        2 
   3    chr3_26318395   Sample    C    A        0      0        2 
   3    chr3_26331102     AAsi    T    A        0      0        2 
   3    chr3_26331102     AKia    T    A      0.5      1        2 
   3    chr3_26331102     AOna    T    A        0      0        2 
   3    chr3_26331102     ASom    T    A        0      0        2 
   3    chr3_26331102     HCab    T    A        0      0        2 
   3    chr3_26331102     HPrz    T    A        0      0        2 
   3    chr3_26331102     ZBoe    T    A        0      0        2 
   3    chr3_26331102     ZGre    T    A        0      0        2 
   3    chr3_26331102     ZHar    T    A        0      0        2 
   3    chr3_26331102   Sample    T    A        0      0        2 
   3    chr3_26334264     AAsi    C    G        0      0        2 
   3    chr3_26334264     AKia    C    G        0      0        2 
   3    chr3_26334264     AOna    C    G        0      0        2 
   3    chr3_26334264     ASom    C    G        0      0        2 
   3    chr3_26334264     HCab    C    G        1      2        2 
   3    chr3_26334264     HPrz    C    G        1      2        2 
   3    chr3_26334264     ZBoe    C    G        0      0        2 
   3    chr3_26334264     ZGre    C    G        0      0        2 
   3    chr3_26334264     ZHar    C    G        0      0        2 
   3    chr3_26334264   Sample    C    G        0      0        2 
   3    chr3_26337770     AAsi    T    A        0      0        2 
   3    chr3_26337770     AKia    T    A        0      0        2 
   3    chr3_26337770     AOna    T    A        0      0        2 
   3    chr3_26337770     ASom    T    A        0      0        2 
   3    chr3_26337770     HCab    T    A        1      2        2 
   3    chr3_26337770     HPrz    T    A        1      2        2 
   3    chr3_26337770     ZBoe    T    A        0      0        2 
   3    chr3_26337770     ZGre    T    A        0      0        2 
   3    chr3_26337770     ZHar    T    A        0      0        2 
   3    chr3_26337770   Sample    T    A        0      0        2 
   3    chr3_26341801     AAsi    A    C      0.5      1        2 
   3    chr3_26341801     AKia    A    C        0      0        2 
   3    chr3_26341801     AOna    A    C        0      0        2 
   3    chr3_26341801     ASom    A    C        0      0        2 
   3    chr3_26341801     HCab    A    C        0      0        2 
   3    chr3_26341801     HPrz    A    C        0      0        2 
   3    chr3_26341801     ZBoe    A    C        0      0        2 
   3    chr3_26341801     ZGre    A    C        0      0        2 
   3    chr3_26341801     ZHar    A    C        0      0        2 
   3    chr3_26341801   Sample    A    C        0      0        2 
   3    chr3_26342592     AAsi    G    T        0      0        2 
   3    chr3_26342592     AKia    G    T        0      0        2 
   3    chr3_26342592     AOna    G    T        0      0        2 
   3    chr3_26342592     ASom    G    T        0      0        2 
   3    chr3_26342592     HCab    G    T        0      0        2 
   3    chr3_26342592     HPrz    G    T      0.5      1        2 
   3    chr3_26342592     ZBoe    G    T        0      0        2 
   3    chr3_26342592     ZGre    G    T        0      0        2 
   3    chr3_26342592     ZHar    G    T        0      0        2 
   3    chr3_26342592   Sample    G    T        0      0        2 
   3    chr3_26343729     AAsi    G    C        0      0        2 
   3    chr3_26343729     AKia    G    C      0.5      1        2 
   3    chr3_26343729     AOna    G    C      0.5      1        2 
   3    chr3_26343729     ASom    G    C        0      0        2 
   3    chr3_26343729     HCab    G    C        0      0        2 
   3    chr3_26343729     HPrz    G    C        0      0        2 
   3    chr3_26343729     ZBoe    G    C        0      0        2 
   3    chr3_26343729     ZGre    G    C        0      0        2 
   3    chr3_26343729     ZHar    G    C        0      0        2 
   3    chr3_26343729   Sample    G    C        0      0        2 
   3    chr3_26369102     AAsi    T    G        0      0        2 
   3    chr3_26369102     AKia    T    G        0      0        2 
   3    chr3_26369102     AOna    T    G        0      0        2 
   3    chr3_26369102     ASom    T    G        0      0        2 
   3    chr3_26369102     HCab    T    G        0      0        2 
   3    chr3_26369102     HPrz    T    G        0      0        2 
   3    chr3_26369102     ZBoe    T    G        0      0        2 
   3    chr3_26369102     ZGre    T    G        0      0        2 
   3    chr3_26369102     ZHar    T    G        1      2        2 
   3    chr3_26369102   Sample    T    G        0      0        2 
   3    chr3_26375109     AAsi    A    C        0      0        2 
   3    chr3_26375109     AKia    A    C        0      0        2 
   3    chr3_26375109     AOna    A    C        0      0        2 
   3    chr3_26375109     ASom    A    C        0      0        2 
   3    chr3_26375109     HCab    A    C        1      2        2 
   3    chr3_26375109     HPrz    A    C        1      2        2 
   3    chr3_26375109     ZBoe    A    C        0      0        2 
   3    chr3_26375109     ZGre    A    C        0      0        2 
   3    chr3_26375109     ZHar    A    C        0      0        2 
   3    chr3_26375109   Sample    A    C        0      0        2 
   3    chr3_26423893     AAsi    C    A        0      0        2 
   3    chr3_26423893     AKia    C    A        0      0        2 
   3    chr3_26423893     AOna    C    A        0      0        2 
   3    chr3_26423893     ASom    C    A        0      0        2 
   3    chr3_26423893     HCab    C    A        1      2        2 
   3    chr3_26423893     HPrz    C    A        1      2        2 
   3    chr3_26423893     ZBoe    C    A        0      0        2 
   3    chr3_26423893     ZGre    C    A        0      0        2 
   3    chr3_26423893     ZHar    C    A        0      0        2 
   3    chr3_26423893   Sample    C    A        0      0        2 
   3    chr3_26469207     AAsi    A    T        0      0        2 
   3    chr3_26469207     AKia    A    T      0.5      1        2 
   3    chr3_26469207     AOna    A    T        0      0        2 
   3    chr3_26469207     ASom    A    T        0      0        2 
   3    chr3_26469207     HCab    A    T        0      0        2 
   3    chr3_26469207     HPrz    A    T        0      0        2 
   3    chr3_26469207     ZBoe    A    T        0      0        2 
   3    chr3_26469207     ZGre    A    T        0      0        2 
   3    chr3_26469207     ZHar    A    T        0      0        2 
   3    chr3_26469207   Sample    A    T        0      0        2 
   3    chr3_26479998     AAsi    G    C        0      0        2 
   3    chr3_26479998     AKia    G    C        0      0        2 
   3    chr3_26479998     AOna    G    C      0.5      1        2 
   3    chr3_26479998     ASom    G    C        0      0        2 
   3    chr3_26479998     HCab    G    C        0      0        2 
   3    chr3_26479998     HPrz    G    C        0      0        2 
   3    chr3_26479998     ZBoe    G    C        0      0        2 
   3    chr3_26479998     ZGre    G    C        0      0        2 
   3    chr3_26479998     ZHar    G    C        0      0        2 
   3    chr3_26479998   Sample    G    C        0      0        2 
   3    chr3_26521298     AAsi    T    A        0      0        2 
   3    chr3_26521298     AKia    T    A        1      2        2 
   3    chr3_26521298     AOna    T    A      0.5      1        2 
   3    chr3_26521298     ASom    T    A        0      0        2 
   3    chr3_26521298     HCab    T    A        0      0        2 
   3    chr3_26521298     HPrz    T    A        0      0        2 
   3    chr3_26521298     ZBoe    T    A        0      0        2 
   3    chr3_26521298     ZGre    T    A        0      0        2 
   3    chr3_26521298     ZHar    T    A        0      0        2 
   3    chr3_26521298   Sample    T    A        0      0        2 
   3    chr3_26533476     AAsi    T    G        0      0        2 
   3    chr3_26533476     AKia    T    G        0      0        2 
   3    chr3_26533476     AOna    T    G        0      0        2 
   3    chr3_26533476     ASom    T    G        0      0        2 
   3    chr3_26533476     HCab    T    G        0      0        2 
   3    chr3_26533476     HPrz    T    G        0      0        2 
   3    chr3_26533476     ZBoe    T    G        1      2        2 
   3    chr3_26533476     ZGre    T    G        0      0        2 
   3    chr3_26533476     ZHar    T    G        0      0        2 
   3    chr3_26533476   Sample    T    G        0      0        2 
   3    chr3_26546457     AAsi    T    G        0      0        2 
   3    chr3_26546457     AKia    T    G        0      0        2 
   3    chr3_26546457     AOna    T    G        0      0        2 
   3    chr3_26546457     ASom    T    G        0      0        2 
   3    chr3_26546457     HCab    T    G        0      0        2 
   3    chr3_26546457     HPrz    T    G        0      0        2 
   3    chr3_26546457     ZBoe    T    G        0      0        2 
   3    chr3_26546457     ZGre    T    G      0.5      1        2 
   3    chr3_26546457     ZHar    T    G        0      0        2 
   3    chr3_26546457   Sample    T    G        0      0        2 
   3    chr3_26549690     AAsi    C    G        0      0        2 
   3    chr3_26549690     AKia    C    G        0      0        2 
   3    chr3_26549690     AOna    C    G        0      0        2 
   3    chr3_26549690     ASom    C    G        0      0        2 
   3    chr3_26549690     HCab    C    G        0      0        2 
   3    chr3_26549690     HPrz    C    G        0      0        2 
   3    chr3_26549690     ZBoe    C    G        0      0        2 
   3    chr3_26549690     ZGre    C    G        1      2        2 
   3    chr3_26549690     ZHar    C    G        0      0        2 
   3    chr3_26549690   Sample    C    G        0      0        2 
   3    chr3_26564071     AAsi    C    A        0      0        2 
   3    chr3_26564071     AKia    C    A        0      0        2 
   3    chr3_26564071     AOna    C    A        0      0        2 
   3    chr3_26564071     ASom    C    A        0      0        2 
   3    chr3_26564071     HCab    C    A        0      0        2 
   3    chr3_26564071     HPrz    C    A        0      0        2 
   3    chr3_26564071     ZBoe    C    A      0.5      1        2 
   3    chr3_26564071     ZGre    C    A        0      0        2 
   3    chr3_26564071     ZHar    C    A        0      0        2 
   3    chr3_26564071   Sample    C    A        0      0        2 
   3    chr3_26573832     AAsi    A    C        0      0        2 
   3    chr3_26573832     AKia    A    C        0      0        2 
   3    chr3_26573832     AOna    A    C        0      0        2 
   3    chr3_26573832     ASom    A    C        0      0        2 
   3    chr3_26573832     HCab    A    C        1      2        2 
   3    chr3_26573832     HPrz    A    C        1      2        2 
   3    chr3_26573832     ZBoe    A    C        0      0        2 
   3    chr3_26573832     ZGre    A    C        0      0        2 
   3    chr3_26573832     ZHar    A    C        0      0        2 
   3    chr3_26573832   Sample    A    C        0      0        2 
   3    chr3_26600686     AAsi    C    A        0      0        2 
   3    chr3_26600686     AKia    C    A        1      2        2 
   3    chr3_26600686     AOna    C    A        0      0        2 
   3    chr3_26600686     ASom    C    A        0      0        2 
   3    chr3_26600686     HCab    C    A        0      0        2 
   3    chr3_26600686     HPrz    C    A        0      0        2 
   3    chr3_26600686     ZBoe    C    A        0      0        2 
   3    chr3_26600686     ZGre    C    A        0      0        2 
   3    chr3_26600686     ZHar    C    A        0      0        2 
   3    chr3_26600686   Sample    C    A        0      0        2 
   3    chr3_26605069     AAsi    T    G        0      0        2 
   3    chr3_26605069     AKia    T    G        0      0        2 
   3    chr3_26605069     AOna    T    G        0      0        2 
   3    chr3_26605069     ASom    T    G        0      0        2 
   3    chr3_26605069     HCab    T    G        0      0        2 
   3    chr3_26605069     HPrz    T    G        0      0        2 
   3    chr3_26605069     ZBoe    T    G        0      0        2 
   3    chr3_26605069     ZGre    T    G        0      0        2 
   3    chr3_26605069     ZHar    T    G        1      2        2 
   3    chr3_26605069   Sample    T    G        0      0        2 
   3    chr3_26620863     AAsi    C    G        0      0        2 
   3    chr3_26620863     AKia    C    G        0      0        2 
   3    chr3_26620863     AOna    C    G        0      0        2 
   3    chr3_26620863     ASom    C    G        0      0        2 
   3    chr3_26620863     HCab    C    G        0      0        2 
   3    chr3_26620863     HPrz    C    G        0      0        2 
   3    chr3_26620863     ZBoe    C    G        0      0        2 
   3    chr3_26620863     ZGre    C    G      0.5      1        2 
   3    chr3_26620863     ZHar    C    G        0      0        2 
   3    chr3_26620863   Sample    C    G        0      0        2 
   3    chr3_26625421     AAsi    A    T        0      0        2 
   3    chr3_26625421     AKia    A    T        0      0        2 
   3    chr3_26625421     AOna    A    T        0      0        2 
   3    chr3_26625421     ASom    A    T        0      0        2 
   3    chr3_26625421     HCab    A    T      0.5      1        2 
   3    chr3_26625421     HPrz    A    T        1      2        2 
   3    chr3_26625421     ZBoe    A    T        0      0        2 
   3    chr3_26625421     ZGre    A    T        0      0        2 
   3    chr3_26625421     ZHar    A    T        0      0        2 
   3    chr3_26625421   Sample    A    T        0      0        2 
   3    chr3_26652876     AAsi    A    T        0      0        2 
   3    chr3_26652876     AKia    A    T        0      0        2 
   3    chr3_26652876     AOna    A    T        0      0        2 
   3    chr3_26652876     ASom    A    T        0      0        2 
   3    chr3_26652876     HCab    A    T        0      0        2 
   3    chr3_26652876     HPrz    A    T        0      0        2 
   3    chr3_26652876     ZBoe    A    T        0      0        2 
   3    chr3_26652876     ZGre    A    T        1      2        2 
   3    chr3_26652876     ZHar    A    T        1      2        2 
   3    chr3_26652876   Sample    A    T        0      0        2 
   3    chr3_26658336     AAsi    G    T        0      0        2 
   3    chr3_26658336     AKia    G    T        0      0        2 
   3    chr3_26658336     AOna    G    T        0      0        2 
   3    chr3_26658336     ASom    G    T        0      0        2 
   3    chr3_26658336     HCab    G    T        1      2        2 
   3    chr3_26658336     HPrz    G    T        1      2        2 
   3    chr3_26658336     ZBoe    G    T        0      0        2 
   3    chr3_26658336     ZGre    G    T        0      0        2 
   3    chr3_26658336     ZHar    G    T        0      0        2 
   3    chr3_26658336   Sample    G    T        0      0        2 
   3    chr3_26667818     AAsi    C    A        0      0        2 
   3    chr3_26667818     AKia    C    A      0.5      1        2 
   3    chr3_26667818     AOna    C    A        0      0        2 
   3    chr3_26667818     ASom    C    A        0      0        2 
   3    chr3_26667818     HCab    C    A        0      0        2 
   3    chr3_26667818     HPrz    C    A        0      0        2 
   3    chr3_26667818     ZBoe    C    A        0      0        2 
   3    chr3_26667818     ZGre    C    A        0      0        2 
   3    chr3_26667818     ZHar    C    A        0      0        2 
   3    chr3_26667818   Sample    C    A        0      0        2 
   3    chr3_26668156     AAsi    C    G        0      0        2 
   3    chr3_26668156     AKia    C    G      0.5      1        2 
   3    chr3_26668156     AOna    C    G        0      0        2 
   3    chr3_26668156     ASom    C    G        0      0        2 
   3    chr3_26668156     HCab    C    G        0      0        2 
   3    chr3_26668156     HPrz    C    G        0      0        2 
   3    chr3_26668156     ZBoe    C    G        0      0        2 
   3    chr3_26668156     ZGre    C    G        0      0        2 
   3    chr3_26668156     ZHar    C    G        0      0        2 
   3    chr3_26668156   Sample    C    G        0      0        2 
   3    chr3_26704561     AAsi    G    T        0      0        2 
   3    chr3_26704561     AKia    G    T        0      0        2 
   3    chr3_26704561     AOna    G    T      0.5      1        2 
   3    chr3_26704561     ASom    G    T        0      0        2 
   3    chr3_26704561     HCab    G    T        0      0        2 
   3    chr3_26704561     HPrz    G    T        0      0        2 
   3    chr3_26704561     ZBoe    G    T        0      0        2 
   3    chr3_26704561     ZGre    G    T        0      0        2 
   3    chr3_26704561     ZHar    G    T        0      0        2 
   3    chr3_26704561   Sample    G    T        0      0        2 
   3    chr3_26719575     AAsi    G    C        0      0        2 
   3    chr3_26719575     AKia    G    C        0      0        2 
   3    chr3_26719575     AOna    G    C        0      0        2 
   3    chr3_26719575     ASom    G    C        0      0        2 
   3    chr3_26719575     HCab    G    C        1      2        2 
   3    chr3_26719575     HPrz    G    C        1      2        2 
   3    chr3_26719575     ZBoe    G    C        0      0        2 
   3    chr3_26719575     ZGre    G    C        0      0        2 
   3    chr3_26719575     ZHar    G    C        0      0        2 
   3    chr3_26719575   Sample    G    C        0      0        2 
   3    chr3_26720970     AAsi    A    C        0      0        2 
   3    chr3_26720970     AKia    A    C        0      0        2 
   3    chr3_26720970     AOna    A    C        0      0        2 
   3    chr3_26720970     ASom    A    C        0      0        2 
   3    chr3_26720970     HCab    A    C        1      2        2 
   3    chr3_26720970     HPrz    A    C        1      2        2 
   3    chr3_26720970     ZBoe    A    C        0      0        2 
   3    chr3_26720970     ZGre    A    C        0      0        2 
   3    chr3_26720970     ZHar    A    C        0      0        2 
   3    chr3_26720970   Sample    A    C        0      0        2 
   3    chr3_26734267     AAsi    G    T        0      0        2 
   3    chr3_26734267     AKia    G    T        0      0        2 
   3    chr3_26734267     AOna    G    T        0      0        2 
   3    chr3_26734267     ASom    G    T        0      0        2 
   3    chr3_26734267     HCab    G    T        0      0        2 
   3    chr3_26734267     HPrz    G    T        0      0        2 
   3    chr3_26734267     ZBoe    G    T        0      0        2 
   3    chr3_26734267     ZGre    G    T      0.5      1        2 
   3    chr3_26734267     ZHar    G    T        0      0        2 
   3    chr3_26734267   Sample    G    T        0      0        2 
   3    chr3_26742860     AAsi    C    G        0      0        2 
   3    chr3_26742860     AKia    C    G        0      0        2 
   3    chr3_26742860     AOna    C    G        0      0        2 
   3    chr3_26742860     ASom    C    G        0      0        2 
   3    chr3_26742860     HCab    C    G      0.5      1        2 
   3    chr3_26742860     HPrz    C    G      0.5      1        2 
   3    chr3_26742860     ZBoe    C    G        0      0        2 
   3    chr3_26742860     ZGre    C    G        0      0        2 
   3    chr3_26742860     ZHar    C    G        0      0        2 
   3    chr3_26742860   Sample    C    G        0      0        2 
   3    chr3_26766551     AAsi    G    C        0      0        2 
   3    chr3_26766551     AKia    G    C      0.5      1        2 
   3    chr3_26766551     AOna    G    C        0      0        2 
   3    chr3_26766551     ASom    G    C        0      0        2 
   3    chr3_26766551     HCab    G    C        0      0        2 
   3    chr3_26766551     HPrz    G    C        0      0        2 
   3    chr3_26766551     ZBoe    G    C        0      0        2 
   3    chr3_26766551     ZGre    G    C        0      0        2 
   3    chr3_26766551     ZHar    G    C        0      0        2 
   3    chr3_26766551   Sample    G    C        0      0        2 
   3    chr3_26773280     AAsi    A    C        0      0        2 
   3    chr3_26773280     AKia    A    C        0      0        2 
   3    chr3_26773280     AOna    A    C        0      0        2 
   3    chr3_26773280     ASom    A    C        0      0        2 
   3    chr3_26773280     HCab    A    C        0      0        2 
   3    chr3_26773280     HPrz    A    C        0      0        2 
   3    chr3_26773280     ZBoe    A    C        0      0        2 
   3    chr3_26773280     ZGre    A    C        1      2        2 
   3    chr3_26773280     ZHar    A    C        0      0        2 
   3    chr3_26773280   Sample    A    C        0      0        2 
   3    chr3_26782562     AAsi    G    C        0      0        2 
   3    chr3_26782562     AKia    G    C        0      0        2 
   3    chr3_26782562     AOna    G    C        0      0        2 
   3    chr3_26782562     ASom    G    C        0      0        2 
   3    chr3_26782562     HCab    G    C        1      2        2 
   3    chr3_26782562     HPrz    G    C        1      2        2 
   3    chr3_26782562     ZBoe    G    C        0      0        2 
   3    chr3_26782562     ZGre    G    C        0      0        2 
   3    chr3_26782562     ZHar    G    C        0      0        2 
   3    chr3_26782562   Sample    G    C        0      0        2 
   3    chr3_26798809     AAsi    C    G        0      0        2 
   3    chr3_26798809     AKia    C    G        0      0        2 
   3    chr3_26798809     AOna    C    G        0      0        2 
   3    chr3_26798809     ASom    C    G        0      0        2 
   3    chr3_26798809     HCab    C    G        0      0        2 
   3    chr3_26798809     HPrz    C    G        0      0        2 
   3    chr3_26798809     ZBoe    C    G        1      2        2 
   3    chr3_26798809     ZGre    C    G        0      0        2 
   3    chr3_26798809     ZHar    C    G        0      0        2 
   3    chr3_26798809   Sample    C    G        0      0        2 
   3    chr3_26809616     AAsi    G    C        0      0        2 
   3    chr3_26809616     AKia    G    C      0.5      1        2 
   3    chr3_26809616     AOna    G    C        0      0        2 
   3    chr3_26809616     ASom    G    C        0      0        2 
   3    chr3_26809616     HCab    G    C        0      0        2 
   3    chr3_26809616     HPrz    G    C        0      0        2 
   3    chr3_26809616     ZBoe    G    C        0      0        2 
   3    chr3_26809616     ZGre    G    C        0      0        2 
   3    chr3_26809616     ZHar    G    C        0      0        2 
   3    chr3_26809616   Sample    G    C        0      0        2 
   3    chr3_26821055     AAsi    A    C        0      0        2 
   3    chr3_26821055     AKia    A    C        0      0        2 
   3    chr3_26821055     AOna    A    C        0      0        2 
   3    chr3_26821055     ASom    A    C        0      0        2 
   3    chr3_26821055     HCab    A    C        0      0        2 
   3    chr3_26821055     HPrz    A    C        0      0        2 
   3    chr3_26821055     ZBoe    A    C      0.5      1        2 
   3    chr3_26821055     ZGre    A    C        0      0        2 
   3    chr3_26821055     ZHar    A    C        0      0        2 
   3    chr3_26821055   Sample    A    C        0      0        2 
   3    chr3_26843682     AAsi    G    C        0      0        2 
   3    chr3_26843682     AKia    G    C        0      0        2 
   3    chr3_26843682     AOna    G    C        0      0        2 
   3    chr3_26843682     ASom    G    C        0      0        2 
   3    chr3_26843682     HCab    G    C        0      0        2 
   3    chr3_26843682     HPrz    G    C        0      0        2 
   3    chr3_26843682     ZBoe    G    C      0.5      1        2 
   3    chr3_26843682     ZGre    G    C        0      0        2 
   3    chr3_26843682     ZHar    G    C        0      0        2 
   3    chr3_26843682   Sample    G    C        0      0        2 
   3    chr3_26845718     AAsi    T    G        0      0        2 
   3    chr3_26845718     AKia    T    G        0      0        2 
   3    chr3_26845718     AOna    T    G      0.5      1        2 
   3    chr3_26845718     ASom    T    G        0      0        2 
   3    chr3_26845718     HCab    T    G        0      0        2 
   3    chr3_26845718     HPrz    T    G        0      0        2 
   3    chr3_26845718     ZBoe    T    G        0      0        2 
   3    chr3_26845718     ZGre    T    G        0      0        2 
   3    chr3_26845718     ZHar    T    G        0      0        2 
   3    chr3_26845718   Sample    T    G        0      0        2 
   3    chr3_26854981     AAsi    T    G        0      0        2 
   3    chr3_26854981     AKia    T    G        0      0        2 
   3    chr3_26854981     AOna    T    G        0      0        2 
   3    chr3_26854981     ASom    T    G        0      0        2 
   3    chr3_26854981     HCab    T    G        0      0        2 
   3    chr3_26854981     HPrz    T    G        0      0        2 
   3    chr3_26854981     ZBoe    T    G      0.5      1        2 
   3    chr3_26854981     ZGre    T    G        0      0        2 
   3    chr3_26854981     ZHar    T    G        0      0        2 
   3    chr3_26854981   Sample    T    G        0      0        2 
   3    chr3_26861675     AAsi    T    A        0      0        2 
   3    chr3_26861675     AKia    T    A        0      0        2 
   3    chr3_26861675     AOna    T    A        0      0        2 
   3    chr3_26861675     ASom    T    A        0      0        2 
   3    chr3_26861675     HCab    T    A        1      2        2 
   3    chr3_26861675     HPrz    T    A        1      2        2 
   3    chr3_26861675     ZBoe    T    A        0      0        2 
   3    chr3_26861675     ZGre    T    A        0      0        2 
   3    chr3_26861675     ZHar    T    A        0      0        2 
   3    chr3_26861675   Sample    T    A        0      0        2 
   3    chr3_26870470     AAsi    G    T        0      0        2 
   3    chr3_26870470     AKia    G    T        0      0        2 
   3    chr3_26870470     AOna    G    T        0      0        2 
   3    chr3_26870470     ASom    G    T        0      0        2 
   3    chr3_26870470     HCab    G    T        0      0        2 
   3    chr3_26870470     HPrz    G    T        0      0        2 
   3    chr3_26870470     ZBoe    G    T        0      0        2 
   3    chr3_26870470     ZGre    G    T        0      0        2 
   3    chr3_26870470     ZHar    G    T        1      2        2 
   3    chr3_26870470   Sample    G    T        0      0        2 
   3    chr3_26875689     AAsi    A    T        0      0        2 
   3    chr3_26875689     AKia    A    T        0      0        2 
   3    chr3_26875689     AOna    A    T        0      0        2 
   3    chr3_26875689     ASom    A    T        0      0        2 
   3    chr3_26875689     HCab    A    T        0      0        2 
   3    chr3_26875689     HPrz    A    T        0      0        2 
   3    chr3_26875689     ZBoe    A    T        0      0        2 
   3    chr3_26875689     ZGre    A    T        0      0        2 
   3    chr3_26875689     ZHar    A    T      0.5      1        2 
   3    chr3_26875689   Sample    A    T        0      0        2 
   3    chr3_26878998     AAsi    T    A        0      0        2 
   3    chr3_26878998     AKia    T    A        0      0        2 
   3    chr3_26878998     AOna    T    A        0      0        2 
   3    chr3_26878998     ASom    T    A        0      0        2 
   3    chr3_26878998     HCab    T    A        0      0        2 
   3    chr3_26878998     HPrz    T    A      0.5      1        2 
   3    chr3_26878998     ZBoe    T    A        0      0        2 
   3    chr3_26878998     ZGre    T    A        0      0        2 
   3    chr3_26878998     ZHar    T    A        0      0        2 
   3    chr3_26878998   Sample    T    A        0      0        2 
   3    chr3_26879483     AAsi    A    C        1      2        2 
   3    chr3_26879483     AKia    A    C        0      0        2 
   3    chr3_26879483     AOna    A    C        0      0        2 
   3    chr3_26879483     ASom    A    C        1      2        2 
   3    chr3_26879483     HCab    A    C        0      0        2 
   3    chr3_26879483     HPrz    A    C        0      0        2 
   3    chr3_26879483     ZBoe    A    C        0      0        2 
   3    chr3_26879483     ZGre    A    C        0      0        2 
   3    chr3_26879483     ZHar    A    C        0      0        2 
   3    chr3_26879483   Sample    A    C        1      2        2 
   3    chr3_26886602     AAsi    C    G        0      0        2 
   3    chr3_26886602     AKia    C    G        0      0        2 
   3    chr3_26886602     AOna    C    G        0      0        2 
   3    chr3_26886602     ASom    C    G        1      2        2 
   3    chr3_26886602     HCab    C    G        0      0        2 
   3    chr3_26886602     HPrz    C    G        0      0        2 
   3    chr3_26886602     ZBoe    C    G        0      0        2 
   3    chr3_26886602     ZGre    C    G        0      0        2 
   3    chr3_26886602     ZHar    C    G        0      0        2 
   3    chr3_26886602   Sample    C    G        0      0        2 
   3    chr3_26888249     AAsi    G    T        0      0        2 
   3    chr3_26888249     AKia    G    T        0      0        2 
   3    chr3_26888249     AOna    G    T        0      0        2 
   3    chr3_26888249     ASom    G    T        1      2        2 
   3    chr3_26888249     HCab    G    T        0      0        2 
   3    chr3_26888249     HPrz    G    T        0      0        2 
   3    chr3_26888249     ZBoe    G    T        0      0        2 
   3    chr3_26888249     ZGre    G    T        0      0        2 
   3    chr3_26888249     ZHar    G    T        0      0        2 
   3    chr3_26888249   Sample    G    T        0      0        2 
   3    chr3_26890384     AAsi    C    G        0      0        2 
   3    chr3_26890384     AKia    C    G        0      0        2 
   3    chr3_26890384     AOna    C    G        0      0        2 
   3    chr3_26890384     ASom    C    G        0      0        2 
   3    chr3_26890384     HCab    C    G        0      0        2 
   3    chr3_26890384     HPrz    C    G        0      0        2 
   3    chr3_26890384     ZBoe    C    G        0      0        2 
   3    chr3_26890384     ZGre    C    G        0      0        2 
   3    chr3_26890384     ZHar    C    G      0.5      1        2 
   3    chr3_26890384   Sample    C    G        0      0        2 
   3    chr3_26912516     AAsi    T    G        1      2        2 
   3    chr3_26912516     AKia    T    G        0      0        2 
   3    chr3_26912516     AOna    T    G        0      0        2 
   3    chr3_26912516     ASom    T    G        1      2        2 
   3    chr3_26912516     HCab    T    G        0      0        2 
   3    chr3_26912516     HPrz    T    G        0      0        2 
   3    chr3_26912516     ZBoe    T    G        0      0        2 
   3    chr3_26912516     ZGre    T    G        0      0        2 
   3    chr3_26912516     ZHar    T    G        0      0        2 
   3    chr3_26912516   Sample    T    G        1      2        2 
   3    chr3_26932947     AAsi    T    A      0.5      1        2 
   3    chr3_26932947     AKia    T    A        0      0        2 
   3    chr3_26932947     AOna    T    A        0      0        2 
   3    chr3_26932947     ASom    T    A        0      0        2 
   3    chr3_26932947     HCab    T    A        0      0        2 
   3    chr3_26932947     HPrz    T    A        0      0        2 
   3    chr3_26932947     ZBoe    T    A        0      0        2 
   3    chr3_26932947     ZGre    T    A        0      0        2 
   3    chr3_26932947     ZHar    T    A        0      0        2 
   3    chr3_26932947   Sample    T    A        0      0        2 
   3    chr3_26952530     AAsi    G    C        0      0        2 
   3    chr3_26952530     AKia    G    C        0      0        2 
   3    chr3_26952530     AOna    G    C        0      0        2 
   3    chr3_26952530     ASom    G    C        0      0        2 
   3    chr3_26952530     HCab    G    C      0.5      1        2 
   3    chr3_26952530     HPrz    G    C        0      0        2 
   3    chr3_26952530     ZBoe    G    C        0      0        2 
   3    chr3_26952530     ZGre    G    C        0      0        2 
   3    chr3_26952530     ZHar    G    C        0      0        2 
   3    chr3_26952530   Sample    G    C        0      0        2 
   3    chr3_26955570     AAsi    A    C        0      0        2 
   3    chr3_26955570     AKia    A    C      0.5      1        2 
   3    chr3_26955570     AOna    A    C        0      0        2 
   3    chr3_26955570     ASom    A    C        0      0        2 
   3    chr3_26955570     HCab    A    C        0      0        2 
   3    chr3_26955570     HPrz    A    C        0      0        2 
   3    chr3_26955570     ZBoe    A    C        0      0        2 
   3    chr3_26955570     ZGre    A    C        0      0        2 
   3    chr3_26955570     ZHar    A    C        0      0        2 
   3    chr3_26955570   Sample    A    C        0      0        2 
   3    chr3_26957548     AAsi    T    G        0      0        2 
   3    chr3_26957548     AKia    T    G        0      0        2 
   3    chr3_26957548     AOna    T    G        0      0        2 
   3    chr3_26957548     ASom    T    G        0      0        2 
   3    chr3_26957548     HCab    T    G        1      2        2 
   3    chr3_26957548     HPrz    T    G        1      2        2 
   3    chr3_26957548     ZBoe    T    G        0      0        2 
   3    chr3_26957548     ZGre    T    G        0      0        2 
   3    chr3_26957548     ZHar    T    G        0      0        2 
   3    chr3_26957548   Sample    T    G        0      0        2 
   3    chr3_26971981     AAsi    T    G        0      0        2 
   3    chr3_26971981     AKia    T    G        0      0        2 
   3    chr3_26971981     AOna    T    G        0      0        2 
   3    chr3_26971981     ASom    T    G        0      0        2 
   3    chr3_26971981     HCab    T    G        0      0        2 
   3    chr3_26971981     HPrz    T    G        0      0        2 
   3    chr3_26971981     ZBoe    T    G        0      0        2 
   3    chr3_26971981     ZGre    T    G        1      2        2 
   3    chr3_26971981     ZHar    T    G        0      0        2 
   3    chr3_26971981   Sample    T    G        0      0        2 
   3    chr3_26973437     AAsi    T    G        0      0        2 
   3    chr3_26973437     AKia    T    G        0      0        2 
   3    chr3_26973437     AOna    T    G        0      0        2 
   3    chr3_26973437     ASom    T    G        0      0        2 
   3    chr3_26973437     HCab    T    G        1      2        2 
   3    chr3_26973437     HPrz    T    G        1      2        2 
   3    chr3_26973437     ZBoe    T    G        0      0        2 
   3    chr3_26973437     ZGre    T    G        0      0        2 
   3    chr3_26973437     ZHar    T    G        0      0        2 
   3    chr3_26973437   Sample    T    G        0      0        2 
   3    chr3_27011778     AAsi    C    G        0      0        2 
   3    chr3_27011778     AKia    C    G        0      0        2 
   3    chr3_27011778     AOna    C    G        0      0        2 
   3    chr3_27011778     ASom    C    G        0      0        2 
   3    chr3_27011778     HCab    C    G        0      0        2 
   3    chr3_27011778     HPrz    C    G        0      0        2 
   3    chr3_27011778     ZBoe    C    G        0      0        2 
   3    chr3_27011778     ZGre    C    G        1      2        2 
   3    chr3_27011778     ZHar    C    G        0      0        2 
   3    chr3_27011778   Sample    C    G        0      0        2 
   3    chr3_27019996     AAsi    T    G        0      0        2 
   3    chr3_27019996     AKia    T    G        0      0        2 
   3    chr3_27019996     AOna    T    G        0      0        2 
   3    chr3_27019996     ASom    T    G        0      0        2 
   3    chr3_27019996     HCab    T    G        1      2        2 
   3    chr3_27019996     HPrz    T    G        1      2        2 
   3    chr3_27019996     ZBoe    T    G        0      0        2 
   3    chr3_27019996     ZGre    T    G        0      0        2 
   3    chr3_27019996     ZHar    T    G        0      0        2 
   3    chr3_27019996   Sample    T    G        0      0        2 
   3    chr3_27037803     AAsi    G    T        1      2        2 
   3    chr3_27037803     AKia    G    T        0      0        2 
   3    chr3_27037803     AOna    G    T        0      0        2 
   3    chr3_27037803     ASom    G    T        1      2        2 
   3    chr3_27037803     HCab    G    T        0      0        2 
   3    chr3_27037803     HPrz    G    T        0      0        2 
   3    chr3_27037803     ZBoe    G    T        0      0        2 
   3    chr3_27037803     ZGre    G    T        0      0        2 
   3    chr3_27037803     ZHar    G    T        0      0        2 
   3    chr3_27037803   Sample    G    T        1      2        2 
   3    chr3_27042476     AAsi    A    T        0      0        2 
   3    chr3_27042476     AKia    A    T        1      2        2 
   3    chr3_27042476     AOna    A    T        0      0        2 
   3    chr3_27042476     ASom    A    T        0      0        2 
   3    chr3_27042476     HCab    A    T        0      0        2 
   3    chr3_27042476     HPrz    A    T        0      0        2 
   3    chr3_27042476     ZBoe    A    T        0      0        2 
   3    chr3_27042476     ZGre    A    T        0      0        2 
   3    chr3_27042476     ZHar    A    T        0      0        2 
   3    chr3_27042476   Sample    A    T        0      0        2 
   3    chr3_27056394     AAsi    G    T        0      0        2 
   3    chr3_27056394     AKia    G    T        0      0        2 
   3    chr3_27056394     AOna    G    T        0      0        2 
   3    chr3_27056394     ASom    G    T        0      0        2 
   3    chr3_27056394     HCab    G    T        0      0        2 
   3    chr3_27056394     HPrz    G    T        0      0        2 
   3    chr3_27056394     ZBoe    G    T      0.5      1        2 
   3    chr3_27056394     ZGre    G    T        0      0        2 
   3    chr3_27056394     ZHar    G    T        0      0        2 
   3    chr3_27056394   Sample    G    T        0      0        2 
   3    chr3_27084656     AAsi    C    G        0      0        2 
   3    chr3_27084656     AKia    C    G        0      0        2 
   3    chr3_27084656     AOna    C    G        0      0        2 
   3    chr3_27084656     ASom    C    G        0      0        2 
   3    chr3_27084656     HCab    C    G        0      0        2 
   3    chr3_27084656     HPrz    C    G        0      0        2 
   3    chr3_27084656     ZBoe    C    G      0.5      1        2 
   3    chr3_27084656     ZGre    C    G        0      0        2 
   3    chr3_27084656     ZHar    C    G        0      0        2 
   3    chr3_27084656   Sample    C    G        0      0        2 
   3    chr3_27098662     AAsi    G    C        0      0        2 
   3    chr3_27098662     AKia    G    C      0.5      1        2 
   3    chr3_27098662     AOna    G    C        0      0        2 
   3    chr3_27098662     ASom    G    C        0      0        2 
   3    chr3_27098662     HCab    G    C        0      0        2 
   3    chr3_27098662     HPrz    G    C        0      0        2 
   3    chr3_27098662     ZBoe    G    C        0      0        2 
   3    chr3_27098662     ZGre    G    C        0      0        2 
   3    chr3_27098662     ZHar    G    C        0      0        2 
   3    chr3_27098662   Sample    G    C        0      0        2 
   3    chr3_27122589     AAsi    C    G        0      0        2 
   3    chr3_27122589     AKia    C    G        0      0        2 
   3    chr3_27122589     AOna    C    G        0      0        2 
   3    chr3_27122589     ASom    C    G        0      0        2 
   3    chr3_27122589     HCab    C    G        0      0        2 
   3    chr3_27122589     HPrz    C    G      0.5      1        2 
   3    chr3_27122589     ZBoe    C    G        0      0        2 
   3    chr3_27122589     ZGre    C    G        0      0        2 
   3    chr3_27122589     ZHar    C    G        0      0        2 
   3    chr3_27122589   Sample    C    G        0      0        2 
   3    chr3_27125235     AAsi    C    A        0      0        2 
   3    chr3_27125235     AKia    C    A        0      0        2 
   3    chr3_27125235     AOna    C    A        0      0        2 
   3    chr3_27125235     ASom    C    A        0      0        2 
   3    chr3_27125235     HCab    C    A        1      2        2 
   3    chr3_27125235     HPrz    C    A        1      2        2 
   3    chr3_27125235     ZBoe    C    A        0      0        2 
   3    chr3_27125235     ZGre    C    A        0      0        2 
   3    chr3_27125235     ZHar    C    A        0      0        2 
   3    chr3_27125235   Sample    C    A        0      0        2 
   3    chr3_27128928     AAsi    T    A        0      0        2 
   3    chr3_27128928     AKia    T    A      0.5      1        2 
   3    chr3_27128928     AOna    T    A      0.5      1        2 
   3    chr3_27128928     ASom    T    A        0      0        2 
   3    chr3_27128928     HCab    T    A        0      0        2 
   3    chr3_27128928     HPrz    T    A        0      0        2 
   3    chr3_27128928     ZBoe    T    A        0      0        2 
   3    chr3_27128928     ZGre    T    A        0      0        2 
   3    chr3_27128928     ZHar    T    A        0      0        2 
   3    chr3_27128928   Sample    T    A        0      0        2 
   3    chr3_27152942     AAsi    C    G        0      0        2 
   3    chr3_27152942     AKia    C    G        0      0        2 
   3    chr3_27152942     AOna    C    G        0      0        2 
   3    chr3_27152942     ASom    C    G        0      0        2 
   3    chr3_27152942     HCab    C    G        0      0        2 
   3    chr3_27152942     HPrz    C    G      0.5      1        2 
   3    chr3_27152942     ZBoe    C    G        0      0        2 
   3    chr3_27152942     ZGre    C    G        0      0        2 
   3    chr3_27152942     ZHar    C    G        0      0        2 
   3    chr3_27152942   Sample    C    G        0      0        2 
   3    chr3_27156478     AAsi    A    C        0      0        2 
   3    chr3_27156478     AKia    A    C        0      0        2 
   3    chr3_27156478     AOna    A    C        0      0        2 
   3    chr3_27156478     ASom    A    C        0      0        2 
   3    chr3_27156478     HCab    A    C      0.5      1        2 
   3    chr3_27156478     HPrz    A    C        0      0        2 
   3    chr3_27156478     ZBoe    A    C        0      0        2 
   3    chr3_27156478     ZGre    A    C        0      0        2 
   3    chr3_27156478     ZHar    A    C        0      0        2 
   3    chr3_27156478   Sample    A    C        0      0        2 
   3    chr3_27158389     AAsi    T    A        0      0        2 
   3    chr3_27158389     AKia    T    A        0      0        2 
   3    chr3_27158389     AOna    T    A        0      0        2 
   3    chr3_27158389     ASom    T    A        0      0        2 
   3    chr3_27158389     HCab    T    A        0      0        2 
   3    chr3_27158389     HPrz    T    A        0      0        2 
   3    chr3_27158389     ZBoe    T    A        0      0        2 
   3    chr3_27158389     ZGre    T    A        0      0        2 
   3    chr3_27158389     ZHar    T    A        1      2        2 
   3    chr3_27158389   Sample    T    A        0      0        2 
   3    chr3_27178430     AAsi    C    G        0      0        2 
   3    chr3_27178430     AKia    C    G        0      0        2 
   3    chr3_27178430     AOna    C    G        0      0        2 
   3    chr3_27178430     ASom    C    G        0      0        2 
   3    chr3_27178430     HCab    C    G        0      0        2 
   3    chr3_27178430     HPrz    C    G        0      0        2 
   3    chr3_27178430     ZBoe    C    G        0      0        2 
   3    chr3_27178430     ZGre    C    G      0.5      1        2 
   3    chr3_27178430     ZHar    C    G        0      0        2 
   3    chr3_27178430   Sample    C    G        0      0        2 
   3    chr3_27188617     AAsi    A    C        0      0        2 
   3    chr3_27188617     AKia    A    C        0      0        2 
   3    chr3_27188617     AOna    A    C        0      0        2 
   3    chr3_27188617     ASom    A    C        0      0        2 
   3    chr3_27188617     HCab    A    C        0      0        2 
   3    chr3_27188617     HPrz    A    C        0      0        2 
   3    chr3_27188617     ZBoe    A    C      0.5      1        2 
   3    chr3_27188617     ZGre    A    C        0      0        2 
   3    chr3_27188617     ZHar    A    C        0      0        2 
   3    chr3_27188617   Sample    A    C        0      0        2 
   3    chr3_27195027     AAsi    T    G        0      0        2 
   3    chr3_27195027     AKia    T    G        0      0        2 
   3    chr3_27195027     AOna    T    G        0      0        2 
   3    chr3_27195027     ASom    T    G        0      0        2 
   3    chr3_27195027     HCab    T    G        0      0        2 
   3    chr3_27195027     HPrz    T    G      0.5      1        2 
   3    chr3_27195027     ZBoe    T    G        0      0        2 
   3    chr3_27195027     ZGre    T    G        0      0        2 
   3    chr3_27195027     ZHar    T    G        0      0        2 
   3    chr3_27195027   Sample    T    G        0      0        2 
   3    chr3_27209543     AAsi    A    T        0      0        2 
   3    chr3_27209543     AKia    A    T        0      0        2 
   3    chr3_27209543     AOna    A    T      0.5      1        2 
   3    chr3_27209543     ASom    A    T        0      0        2 
   3    chr3_27209543     HCab    A    T        0      0        2 
   3    chr3_27209543     HPrz    A    T        0      0        2 
   3    chr3_27209543     ZBoe    A    T        0      0        2 
   3    chr3_27209543     ZGre    A    T        0      0        2 
   3    chr3_27209543     ZHar    A    T        0      0        2 
   3    chr3_27209543   Sample    A    T        0      0        2 
   3    chr3_27244650     AAsi    T    G        0      0        2 
   3    chr3_27244650     AKia    T    G        0      0        2 
   3    chr3_27244650     AOna    T    G        0      0        2 
   3    chr3_27244650     ASom    T    G        0      0        2 
   3    chr3_27244650     HCab    T    G        0      0        2 
   3    chr3_27244650     HPrz    T    G        0      0        2 
   3    chr3_27244650     ZBoe    T    G      0.5      1        2 
   3    chr3_27244650     ZGre    T    G        0      0        2 
   3    chr3_27244650     ZHar    T    G        0      0        2 
   3    chr3_27244650   Sample    T    G        0      0        2 
   3    chr3_27266080     AAsi    C    A        0      0        2 
   3    chr3_27266080     AKia    C    A        0      0        2 
   3    chr3_27266080     AOna    C    A        0      0        2 
   3    chr3_27266080     ASom    C    A        0      0        2 
   3    chr3_27266080     HCab    C    A        1      2        2 
   3    chr3_27266080     HPrz    C    A        1      2        2 
   3    chr3_27266080     ZBoe    C    A        0      0        2 
   3    chr3_27266080     ZGre    C    A        0      0        2 
   3    chr3_27266080     ZHar    C    A        0      0        2 
   3    chr3_27266080   Sample    C    A        0      0        2 
   3    chr3_27296888     AAsi    G    C        0      0        2 
   3    chr3_27296888     AKia    G    C        0      0        2 
   3    chr3_27296888     AOna    G    C        0      0        2 
   3    chr3_27296888     ASom    G    C        0      0        2 
   3    chr3_27296888     HCab    G    C        1      2        2 
   3    chr3_27296888     HPrz    G    C        1      2        2 
   3    chr3_27296888     ZBoe    G    C        0      0        2 
   3    chr3_27296888     ZGre    G    C        0      0        2 
   3    chr3_27296888     ZHar    G    C        0      0        2 
   3    chr3_27296888   Sample    G    C        0      0        2 
   3    chr3_27297113     AAsi    A    C        0      0        2 
   3    chr3_27297113     AKia    A    C        0      0        2 
   3    chr3_27297113     AOna    A    C        0      0        2 
   3    chr3_27297113     ASom    A    C        0      0        2 
   3    chr3_27297113     HCab    A    C        0      0        2 
   3    chr3_27297113     HPrz    A    C        0      0        2 
   3    chr3_27297113     ZBoe    A    C        0      0        2 
   3    chr3_27297113     ZGre    A    C        0      0        2 
   3    chr3_27297113     ZHar    A    C        1      2        2 
   3    chr3_27297113   Sample    A    C        0      0        2 
   3    chr3_27309558     AAsi    C    G        0      0        2 
   3    chr3_27309558     AKia    C    G        0      0        2 
   3    chr3_27309558     AOna    C    G        0      0        2 
   3    chr3_27309558     ASom    C    G        1      2        2 
   3    chr3_27309558     HCab    C    G        0      0        2 
   3    chr3_27309558     HPrz    C    G        0      0        2 
   3    chr3_27309558     ZBoe    C    G        0      0        2 
   3    chr3_27309558     ZGre    C    G        0      0        2 
   3    chr3_27309558     ZHar    C    G        0      0        2 
   3    chr3_27309558   Sample    C    G        0      0        2 
   3    chr3_27331157     AAsi    A    T        0      0        2 
   3    chr3_27331157     AKia    A    T        0      0        2 
   3    chr3_27331157     AOna    A    T        0      0        2 
   3    chr3_27331157     ASom    A    T        0      0        2 
   3    chr3_27331157     HCab    A    T        0      0        2 
   3    chr3_27331157     HPrz    A    T        0      0        2 
   3    chr3_27331157     ZBoe    A    T        0      0        2 
   3    chr3_27331157     ZGre    A    T        1      2        2 
   3    chr3_27331157     ZHar    A    T        0      0        2 
   3    chr3_27331157   Sample    A    T        0      0        2 
   3    chr3_27334205     AAsi    G    T        0      0        2 
   3    chr3_27334205     AKia    G    T        1      2        2 
   3    chr3_27334205     AOna    G    T        1      2        2 
   3    chr3_27334205     ASom    G    T        0      0        2 
   3    chr3_27334205     HCab    G    T        0      0        2 
   3    chr3_27334205     HPrz    G    T        0      0        2 
   3    chr3_27334205     ZBoe    G    T        0      0        2 
   3    chr3_27334205     ZGre    G    T        0      0        2 
   3    chr3_27334205     ZHar    G    T        0      0        2 
   3    chr3_27334205   Sample    G    T        0      0        2 
   3    chr3_27348481     AAsi    T    A        0      0        2 
   3    chr3_27348481     AKia    T    A        0      0        2 
   3    chr3_27348481     AOna    T    A        0      0        2 
   3    chr3_27348481     ASom    T    A      0.5      1        2 
   3    chr3_27348481     HCab    T    A        0      0        2 
   3    chr3_27348481     HPrz    T    A        0      0        2 
   3    chr3_27348481     ZBoe    T    A        0      0        2 
   3    chr3_27348481     ZGre    T    A        0      0        2 
   3    chr3_27348481     ZHar    T    A        0      0        2 
   3    chr3_27348481   Sample    T    A        0      0        2 
   3    chr3_27385253     AAsi    A    C        0      0        2 
   3    chr3_27385253     AKia    A    C        0      0        2 
   3    chr3_27385253     AOna    A    C        0      0        2 
   3    chr3_27385253     ASom    A    C        0      0        2 
   3    chr3_27385253     HCab    A    C        1      2        2 
   3    chr3_27385253     HPrz    A    C        1      2        2 
   3    chr3_27385253     ZBoe    A    C        0      0        2 
   3    chr3_27385253     ZGre    A    C        0      0        2 
   3    chr3_27385253     ZHar    A    C        0      0        2 
   3    chr3_27385253   Sample    A    C        0      0        2 
   3    chr3_27403801     AAsi    C    G        0      0        2 
   3    chr3_27403801     AKia    C    G      0.5      1        2 
   3    chr3_27403801     AOna    C    G        0      0        2 
   3    chr3_27403801     ASom    C    G        0      0        2 
   3    chr3_27403801     HCab    C    G        0      0        2 
   3    chr3_27403801     HPrz    C    G        0      0        2 
   3    chr3_27403801     ZBoe    C    G        0      0        2 
   3    chr3_27403801     ZGre    C    G        0      0        2 
   3    chr3_27403801     ZHar    C    G        0      0        2 
   3    chr3_27403801   Sample    C    G        0      0        2 
   3    chr3_27412067     AAsi    T    A        0      0        2 
   3    chr3_27412067     AKia    T    A        0      0        2 
   3    chr3_27412067     AOna    T    A        0      0        2 
   3    chr3_27412067     ASom    T    A        0      0        2 
   3    chr3_27412067     HCab    T    A        0      0        2 
   3    chr3_27412067     HPrz    T    A        0      0        2 
   3    chr3_27412067     ZBoe    T    A        0      0        2 
   3    chr3_27412067     ZGre    T    A        0      0        2 
   3    chr3_27412067     ZHar    T    A        1      2        2 
   3    chr3_27412067   Sample    T    A        0      0        2 
   3    chr3_27427050     AAsi    T    G        0      0        2 
   3    chr3_27427050     AKia    T    G        0      0        2 
   3    chr3_27427050     AOna    T    G        0      0        2 
   3    chr3_27427050     ASom    T    G        0      0        2 
   3    chr3_27427050     HCab    T    G        0      0        2 
   3    chr3_27427050     HPrz    T    G        0      0        2 
   3    chr3_27427050     ZBoe    T    G        0      0        2 
   3    chr3_27427050     ZGre    T    G        0      0        2 
   3    chr3_27427050     ZHar    T    G        1      2        2 
   3    chr3_27427050   Sample    T    G        0      0        2 
   3    chr3_27442592     AAsi    G    C        0      0        2 
   3    chr3_27442592     AKia    G    C        0      0        2 
   3    chr3_27442592     AOna    G    C        0      0        2 
   3    chr3_27442592     ASom    G    C        0      0        2 
   3    chr3_27442592     HCab    G    C        1      2        2 
   3    chr3_27442592     HPrz    G    C        1      2        2 
   3    chr3_27442592     ZBoe    G    C        0      0        2 
   3    chr3_27442592     ZGre    G    C        0      0        2 
   3    chr3_27442592     ZHar    G    C        0      0        2 
   3    chr3_27442592   Sample    G    C        0      0        2 
   3    chr3_27447625     AAsi    C    G        0      0        2 
   3    chr3_27447625     AKia    C    G        0      0        2 
   3    chr3_27447625     AOna    C    G        0      0        2 
   3    chr3_27447625     ASom    C    G        0      0        2 
   3    chr3_27447625     HCab    C    G        0      0        2 
   3    chr3_27447625     HPrz    C    G        0      0        2 
   3    chr3_27447625     ZBoe    C    G        0      0        2 
   3    chr3_27447625     ZGre    C    G        0      0        2 
   3    chr3_27447625     ZHar    C    G        1      2        2 
   3    chr3_27447625   Sample    C    G        0      0        2 
   3    chr3_27474052     AAsi    T    G        0      0        2 
   3    chr3_27474052     AKia    T    G        0      0        2 
   3    chr3_27474052     AOna    T    G        0      0        2 
   3    chr3_27474052     ASom    T    G        0      0        2 
   3    chr3_27474052     HCab    T    G      0.5      1        2 
   3    chr3_27474052     HPrz    T    G        1      2        2 
   3    chr3_27474052     ZBoe    T    G        0      0        2 
   3    chr3_27474052     ZGre    T    G        0      0        2 
   3    chr3_27474052     ZHar    T    G        0      0        2 
   3    chr3_27474052   Sample    T    G        0      0        2 
   3    chr3_27489498     AAsi    G    C        0      0        2 
   3    chr3_27489498     AKia    G    C        0      0        2 
   3    chr3_27489498     AOna    G    C        0      0        2 
   3    chr3_27489498     ASom    G    C        0      0        2 
   3    chr3_27489498     HCab    G    C      0.5      1        2 
   3    chr3_27489498     HPrz    G    C        0      0        2 
   3    chr3_27489498     ZBoe    G    C        0      0        2 
   3    chr3_27489498     ZGre    G    C        0      0        2 
   3    chr3_27489498     ZHar    G    C        0      0        2 
   3    chr3_27489498   Sample    G    C        0      0        2 
   3    chr3_27512638     AAsi    T    G        0      0        2 
   3    chr3_27512638     AKia    T    G      0.5      1        2 
   3    chr3_27512638     AOna    T    G        0      0        2 
   3    chr3_27512638     ASom    T    G        0      0        2 
   3    chr3_27512638     HCab    T    G        0      0        2 
   3    chr3_27512638     HPrz    T    G        0      0        2 
   3    chr3_27512638     ZBoe    T    G        0      0        2 
   3    chr3_27512638     ZGre    T    G        0      0        2 
   3    chr3_27512638     ZHar    T    G        0      0        2 
   3    chr3_27512638   Sample    T    G        0      0        2 
   3    chr3_27521284     AAsi    C    G        0      0        2 
   3    chr3_27521284     AKia    C    G        0      0        2 
   3    chr3_27521284     AOna    C    G        1      2        2 
   3    chr3_27521284     ASom    C    G        0      0        2 
   3    chr3_27521284     HCab    C    G        0      0        2 
   3    chr3_27521284     HPrz    C    G        0      0        2 
   3    chr3_27521284     ZBoe    C    G        0      0        2 
   3    chr3_27521284     ZGre    C    G        0      0        2 
   3    chr3_27521284     ZHar    C    G        0      0        2 
   3    chr3_27521284   Sample    C    G        0      0        2 
   3    chr3_27551217     AAsi    C    G        0      0        2 
   3    chr3_27551217     AKia    C    G        0      0        2 
   3    chr3_27551217     AOna    C    G        0      0        2 
   3    chr3_27551217     ASom    C    G        0      0        2 
   3    chr3_27551217     HCab    C    G        0      0        2 
   3    chr3_27551217     HPrz    C    G        0      0        2 
   3    chr3_27551217     ZBoe    C    G        0      0        2 
   3    chr3_27551217     ZGre    C    G        0      0        2 
   3    chr3_27551217     ZHar    C    G        1      2        2 
   3    chr3_27551217   Sample    C    G        0      0        2 
   3    chr3_27551419     AAsi    G    T        0      0        2 
   3    chr3_27551419     AKia    G    T        0      0        2 
   3    chr3_27551419     AOna    G    T        0      0        2 
   3    chr3_27551419     ASom    G    T        0      0        2 
   3    chr3_27551419     HCab    G    T        1      2        2 
   3    chr3_27551419     HPrz    G    T        1      2        2 
   3    chr3_27551419     ZBoe    G    T        0      0        2 
   3    chr3_27551419     ZGre    G    T        0      0        2 
   3    chr3_27551419     ZHar    G    T        0      0        2 
   3    chr3_27551419   Sample    G    T        0      0        2 
   3    chr3_27553792     AAsi    G    T        0      0        2 
   3    chr3_27553792     AKia    G    T        0      0        2 
   3    chr3_27553792     AOna    G    T        0      0        2 
   3    chr3_27553792     ASom    G    T        0      0        2 
   3    chr3_27553792     HCab    G    T        0      0        2 
   3    chr3_27553792     HPrz    G    T        0      0        2 
   3    chr3_27553792     ZBoe    G    T        1      2        2 
   3    chr3_27553792     ZGre    G    T        0      0        2 
   3    chr3_27553792     ZHar    G    T        0      0        2 
   3    chr3_27553792   Sample    G    T        0      0        2 
   3    chr3_27571333     AAsi    C    A        0      0        2 
   3    chr3_27571333     AKia    C    A      0.5      1        2 
   3    chr3_27571333     AOna    C    A        0      0        2 
   3    chr3_27571333     ASom    C    A        0      0        2 
   3    chr3_27571333     HCab    C    A        0      0        2 
   3    chr3_27571333     HPrz    C    A        0      0        2 
   3    chr3_27571333     ZBoe    C    A        0      0        2 
   3    chr3_27571333     ZGre    C    A        0      0        2 
   3    chr3_27571333     ZHar    C    A        0      0        2 
   3    chr3_27571333   Sample    C    A        0      0        2 
   3    chr3_27591065     AAsi    G    C        0      0        2 
   3    chr3_27591065     AKia    G    C        0      0        2 
   3    chr3_27591065     AOna    G    C        0      0        2 
   3    chr3_27591065     ASom    G    C        0      0        2 
   3    chr3_27591065     HCab    G    C        0      0        2 
   3    chr3_27591065     HPrz    G    C        0      0        2 
   3    chr3_27591065     ZBoe    G    C        0      0        2 
   3    chr3_27591065     ZGre    G    C      0.5      1        2 
   3    chr3_27591065     ZHar    G    C        0      0        2 
   3    chr3_27591065   Sample    G    C        0      0        2 
   3    chr3_27646671     AAsi    C    G        0      0        2 
   3    chr3_27646671     AKia    C    G        0      0        2 
   3    chr3_27646671     AOna    C    G        0      0        2 
   3    chr3_27646671     ASom    C    G        0      0        2 
   3    chr3_27646671     HCab    C    G        0      0        2 
   3    chr3_27646671     HPrz    C    G        0      0        2 
   3    chr3_27646671     ZBoe    C    G        0      0        2 
   3    chr3_27646671     ZGre    C    G        0      0        2 
   3    chr3_27646671     ZHar    C    G        1      2        2 
   3    chr3_27646671   Sample    C    G        0      0        2 
   3    chr3_27660924     AAsi    A    T        0      0        2 
   3    chr3_27660924     AKia    A    T        0      0        2 
   3    chr3_27660924     AOna    A    T        0      0        2 
   3    chr3_27660924     ASom    A    T        0      0        2 
   3    chr3_27660924     HCab    A    T        0      0        2 
   3    chr3_27660924     HPrz    A    T        0      0        2 
   3    chr3_27660924     ZBoe    A    T        1      2        2 
   3    chr3_27660924     ZGre    A    T        0      0        2 
   3    chr3_27660924     ZHar    A    T        0      0        2 
   3    chr3_27660924   Sample    A    T        0      0        2 
   3    chr3_27670914     AAsi    T    G        1      2        2 
   3    chr3_27670914     AKia    T    G        0      0        2 
   3    chr3_27670914     AOna    T    G        0      0        2 
   3    chr3_27670914     ASom    T    G      0.5      1        2 
   3    chr3_27670914     HCab    T    G        0      0        2 
   3    chr3_27670914     HPrz    T    G        0      0        2 
   3    chr3_27670914     ZBoe    T    G        0      0        2 
   3    chr3_27670914     ZGre    T    G        0      0        2 
   3    chr3_27670914     ZHar    T    G        0      0        2 
   3    chr3_27670914   Sample    T    G        1      2        2 
   3    chr3_27680097     AAsi    C    A        0      0        2 
   3    chr3_27680097     AKia    C    A        0      0        2 
   3    chr3_27680097     AOna    C    A        0      0        2 
   3    chr3_27680097     ASom    C    A        0      0        2 
   3    chr3_27680097     HCab    C    A        0      0        2 
   3    chr3_27680097     HPrz    C    A        0      0        2 
   3    chr3_27680097     ZBoe    C    A        1      2        2 
   3    chr3_27680097     ZGre    C    A        0      0        2 
   3    chr3_27680097     ZHar    C    A        1      2        2 
   3    chr3_27680097   Sample    C    A        0      0        2 
   3    chr3_27694461     AAsi    A    T        0      0        2 
   3    chr3_27694461     AKia    A    T        0      0        2 
   3    chr3_27694461     AOna    A    T        0      0        2 
   3    chr3_27694461     ASom    A    T        0      0        2 
   3    chr3_27694461     HCab    A    T        0      0        2 
   3    chr3_27694461     HPrz    A    T        0      0        2 
   3    chr3_27694461     ZBoe    A    T        0      0        2 
   3    chr3_27694461     ZGre    A    T        1      2        2 
   3    chr3_27694461     ZHar    A    T        0      0        2 
   3    chr3_27694461   Sample    A    T        0      0        2 
   3    chr3_27700740     AAsi    G    C        0      0        2 
   3    chr3_27700740     AKia    G    C        0      0        2 
   3    chr3_27700740     AOna    G    C        0      0        2 
   3    chr3_27700740     ASom    G    C        0      0        2 
   3    chr3_27700740     HCab    G    C        0      0        2 
   3    chr3_27700740     HPrz    G    C        0      0        2 
   3    chr3_27700740     ZBoe    G    C        1      2        2 
   3    chr3_27700740     ZGre    G    C        0      0        2 
   3    chr3_27700740     ZHar    G    C        0      0        2 
   3    chr3_27700740   Sample    G    C        0      0        2 
   3    chr3_27701197     AAsi    C    A        0      0        2 
   3    chr3_27701197     AKia    C    A        0      0        2 
   3    chr3_27701197     AOna    C    A      0.5      1        2 
   3    chr3_27701197     ASom    C    A        0      0        2 
   3    chr3_27701197     HCab    C    A        0      0        2 
   3    chr3_27701197     HPrz    C    A        0      0        2 
   3    chr3_27701197     ZBoe    C    A        0      0        2 
   3    chr3_27701197     ZGre    C    A        0      0        2 
   3    chr3_27701197     ZHar    C    A        0      0        2 
   3    chr3_27701197   Sample    C    A        0      0        2 
   3    chr3_27703609     AAsi    C    G        0      0        2 
   3    chr3_27703609     AKia    C    G        0      0        2 
   3    chr3_27703609     AOna    C    G        0      0        2 
   3    chr3_27703609     ASom    C    G        0      0        2 
   3    chr3_27703609     HCab    C    G        1      2        2 
   3    chr3_27703609     HPrz    C    G        1      2        2 
   3    chr3_27703609     ZBoe    C    G        0      0        2 
   3    chr3_27703609     ZGre    C    G        0      0        2 
   3    chr3_27703609     ZHar    C    G        0      0        2 
   3    chr3_27703609   Sample    C    G        0      0        2 
   3    chr3_27707860     AAsi    G    T        0      0        2 
   3    chr3_27707860     AKia    G    T        0      0        2 
   3    chr3_27707860     AOna    G    T        0      0        2 
   3    chr3_27707860     ASom    G    T        0      0        2 
   3    chr3_27707860     HCab    G    T        1      2        2 
   3    chr3_27707860     HPrz    G    T        1      2        2 
   3    chr3_27707860     ZBoe    G    T        0      0        2 
   3    chr3_27707860     ZGre    G    T        0      0        2 
   3    chr3_27707860     ZHar    G    T        0      0        2 
   3    chr3_27707860   Sample    G    T        0      0        2 
   3    chr3_27712693     AAsi    C    G        0      0        2 
   3    chr3_27712693     AKia    C    G        0      0        2 
   3    chr3_27712693     AOna    C    G        0      0        2 
   3    chr3_27712693     ASom    C    G        0      0        2 
   3    chr3_27712693     HCab    C    G        0      0        2 
   3    chr3_27712693     HPrz    C    G        0      0        2 
   3    chr3_27712693     ZBoe    C    G        0      0        2 
   3    chr3_27712693     ZGre    C    G        0      0        2 
   3    chr3_27712693     ZHar    C    G        1      2        2 
   3    chr3_27712693   Sample    C    G        0      0        2 
   3    chr3_27720118     AAsi    G    T        0      0        2 
   3    chr3_27720118     AKia    G    T        0      0        2 
   3    chr3_27720118     AOna    G    T        0      0        2 
   3    chr3_27720118     ASom    G    T        0      0        2 
   3    chr3_27720118     HCab    G    T        0      0        2 
   3    chr3_27720118     HPrz    G    T        0      0        2 
   3    chr3_27720118     ZBoe    G    T        0      0        2 
   3    chr3_27720118     ZGre    G    T      0.5      1        2 
   3    chr3_27720118     ZHar    G    T        0      0        2 
   3    chr3_27720118   Sample    G    T        0      0        2 
   3    chr3_27739813     AAsi    G    C        0      0        2 
   3    chr3_27739813     AKia    G    C        0      0        2 
   3    chr3_27739813     AOna    G    C        0      0        2 
   3    chr3_27739813     ASom    G    C        0      0        2 
   3    chr3_27739813     HCab    G    C        0      0        2 
   3    chr3_27739813     HPrz    G    C        0      0        2 
   3    chr3_27739813     ZBoe    G    C        0      0        2 
   3    chr3_27739813     ZGre    G    C      0.5      1        2 
   3    chr3_27739813     ZHar    G    C        0      0        2 
   3    chr3_27739813   Sample    G    C        0      0        2 
   3    chr3_27743334     AAsi    C    A        0      0        2 
   3    chr3_27743334     AKia    C    A        0      0        2 
   3    chr3_27743334     AOna    C    A        0      0        2 
   3    chr3_27743334     ASom    C    A        0      0        2 
   3    chr3_27743334     HCab    C    A        0      0        2 
   3    chr3_27743334     HPrz    C    A        0      0        2 
   3    chr3_27743334     ZBoe    C    A        0      0        2 
   3    chr3_27743334     ZGre    C    A        0      0        2 
   3    chr3_27743334     ZHar    C    A        1      2        2 
   3    chr3_27743334   Sample    C    A        0      0        2 
   3    chr3_27761817     AAsi    T    G        0      0        2 
   3    chr3_27761817     AKia    T    G        0      0        2 
   3    chr3_27761817     AOna    T    G      0.5      1        2 
   3    chr3_27761817     ASom    T    G        0      0        2 
   3    chr3_27761817     HCab    T    G        0      0        2 
   3    chr3_27761817     HPrz    T    G        0      0        2 
   3    chr3_27761817     ZBoe    T    G        0      0        2 
   3    chr3_27761817     ZGre    T    G        0      0        2 
   3    chr3_27761817     ZHar    T    G        0      0        2 
   3    chr3_27761817   Sample    T    G        0      0        2 
   3    chr3_27764283     AAsi    G    T        1      2        2 
   3    chr3_27764283     AKia    G    T        0      0        2 
   3    chr3_27764283     AOna    G    T        0      0        2 
   3    chr3_27764283     ASom    G    T        0      0        2 
   3    chr3_27764283     HCab    G    T        0      0        2 
   3    chr3_27764283     HPrz    G    T        0      0        2 
   3    chr3_27764283     ZBoe    G    T        0      0        2 
   3    chr3_27764283     ZGre    G    T        0      0        2 
   3    chr3_27764283     ZHar    G    T        0      0        2 
   3    chr3_27764283   Sample    G    T        0      0        2 
   3    chr3_27795770     AAsi    G    T        0      0        2 
   3    chr3_27795770     AKia    G    T        0      0        2 
   3    chr3_27795770     AOna    G    T        0      0        2 
   3    chr3_27795770     ASom    G    T        0      0        2 
   3    chr3_27795770     HCab    G    T        0      0        2 
   3    chr3_27795770     HPrz    G    T        1      2        2 
   3    chr3_27795770     ZBoe    G    T        0      0        2 
   3    chr3_27795770     ZGre    G    T        0      0        2 
   3    chr3_27795770     ZHar    G    T        0      0        2 
   3    chr3_27795770   Sample    G    T        0      0        2 
   3    chr3_27799493     AAsi    C    G        0      0        2 
   3    chr3_27799493     AKia    C    G        0      0        2 
   3    chr3_27799493     AOna    C    G      0.5      1        2 
   3    chr3_27799493     ASom    C    G        0      0        2 
   3    chr3_27799493     HCab    C    G        0      0        2 
   3    chr3_27799493     HPrz    C    G        0      0        2 
   3    chr3_27799493     ZBoe    C    G        0      0        2 
   3    chr3_27799493     ZGre    C    G        0      0        2 
   3    chr3_27799493     ZHar    C    G        0      0        2 
   3    chr3_27799493   Sample    C    G        0      0        2 
   3    chr3_27834567     AAsi    A    C        0      0        2 
   3    chr3_27834567     AKia    A    C        0      0        2 
   3    chr3_27834567     AOna    A    C        0      0        2 
   3    chr3_27834567     ASom    A    C        0      0        2 
   3    chr3_27834567     HCab    A    C        0      0        2 
   3    chr3_27834567     HPrz    A    C        0      0        2 
   3    chr3_27834567     ZBoe    A    C        0      0        2 
   3    chr3_27834567     ZGre    A    C        0      0        2 
   3    chr3_27834567     ZHar    A    C      0.5      1        2 
   3    chr3_27834567   Sample    A    C        0      0        2 
   3    chr3_27842018     AAsi    G    T        0      0        2 
   3    chr3_27842018     AKia    G    T        0      0        2 
   3    chr3_27842018     AOna    G    T        0      0        2 
   3    chr3_27842018     ASom    G    T        0      0        2 
   3    chr3_27842018     HCab    G    T        0      0        2 
   3    chr3_27842018     HPrz    G    T        0      0        2 
   3    chr3_27842018     ZBoe    G    T        1      2        2 
   3    chr3_27842018     ZGre    G    T        1      2        2 
   3    chr3_27842018     ZHar    G    T        0      0        2 
   3    chr3_27842018   Sample    G    T        0      0        2 
   3    chr3_27843286     AAsi    C    A        0      0        2 
   3    chr3_27843286     AKia    C    A        0      0        2 
   3    chr3_27843286     AOna    C    A        0      0        2 
   3    chr3_27843286     ASom    C    A        0      0        2 
   3    chr3_27843286     HCab    C    A        1      2        2 
   3    chr3_27843286     HPrz    C    A        1      2        2 
   3    chr3_27843286     ZBoe    C    A        0      0        2 
   3    chr3_27843286     ZGre    C    A        0      0        2 
   3    chr3_27843286     ZHar    C    A        0      0        2 
   3    chr3_27843286   Sample    C    A        0      0        2 
   3    chr3_27859750     AAsi    A    T        0      0        2 
   3    chr3_27859750     AKia    A    T        1      2        2 
   3    chr3_27859750     AOna    A    T        1      2        2 
   3    chr3_27859750     ASom    A    T        0      0        2 
   3    chr3_27859750     HCab    A    T        0      0        2 
   3    chr3_27859750     HPrz    A    T        0      0        2 
   3    chr3_27859750     ZBoe    A    T        0      0        2 
   3    chr3_27859750     ZGre    A    T        0      0        2 
   3    chr3_27859750     ZHar    A    T        0      0        2 
   3    chr3_27859750   Sample    A    T        0      0        2 
   3    chr3_27869963     AAsi    A    T        0      0        2 
   3    chr3_27869963     AKia    A    T      0.5      1        2 
   3    chr3_27869963     AOna    A    T        0      0        2 
   3    chr3_27869963     ASom    A    T        0      0        2 
   3    chr3_27869963     HCab    A    T        0      0        2 
   3    chr3_27869963     HPrz    A    T        0      0        2 
   3    chr3_27869963     ZBoe    A    T        0      0        2 
   3    chr3_27869963     ZGre    A    T        0      0        2 
   3    chr3_27869963     ZHar    A    T        0      0        2 
   3    chr3_27869963   Sample    A    T        0      0        2 
   3    chr3_27876573     AAsi    A    C        0      0        2 
   3    chr3_27876573     AKia    A    C        0      0        2 
   3    chr3_27876573     AOna    A    C        0      0        2 
   3    chr3_27876573     ASom    A    C        0      0        2 
   3    chr3_27876573     HCab    A    C        0      0        2 
   3    chr3_27876573     HPrz    A    C        0      0        2 
   3    chr3_27876573     ZBoe    A    C      0.5      1        2 
   3    chr3_27876573     ZGre    A    C        0      0        2 
   3    chr3_27876573     ZHar    A    C        0      0        2 
   3    chr3_27876573   Sample    A    C        0      0        2 
   3    chr3_27877814     AAsi    T    G        0      0        2 
   3    chr3_27877814     AKia    T    G        0      0        2 
   3    chr3_27877814     AOna    T    G        0      0        2 
   3    chr3_27877814     ASom    T    G        0      0        2 
   3    chr3_27877814     HCab    T    G      0.5      1        2 
   3    chr3_27877814     HPrz    T    G        1      2        2 
   3    chr3_27877814     ZBoe    T    G        0      0        2 
   3    chr3_27877814     ZGre    T    G        0      0        2 
   3    chr3_27877814     ZHar    T    G        0      0        2 
   3    chr3_27877814   Sample    T    G        0      0        2 
   3    chr3_27882038     AAsi    G    T        0      0        2 
   3    chr3_27882038     AKia    G    T        0      0        2 
   3    chr3_27882038     AOna    G    T        0      0        2 
   3    chr3_27882038     ASom    G    T        0      0        2 
   3    chr3_27882038     HCab    G    T        0      0        2 
   3    chr3_27882038     HPrz    G    T        0      0        2 
   3    chr3_27882038     ZBoe    G    T        1      2        2 
   3    chr3_27882038     ZGre    G    T        1      2        2 
   3    chr3_27882038     ZHar    G    T        1      2        2 
   3    chr3_27882038   Sample    G    T        0      0        2 
   3    chr3_27882618     AAsi    C    A        0      0        2 
   3    chr3_27882618     AKia    C    A        0      0        2 
   3    chr3_27882618     AOna    C    A        0      0        2 
   3    chr3_27882618     ASom    C    A        0      0        2 
   3    chr3_27882618     HCab    C    A        0      0        2 
   3    chr3_27882618     HPrz    C    A      0.5      1        2 
   3    chr3_27882618     ZBoe    C    A        0      0        2 
   3    chr3_27882618     ZGre    C    A        0      0        2 
   3    chr3_27882618     ZHar    C    A        0      0        2 
   3    chr3_27882618   Sample    C    A        0      0        2 
   3    chr3_27889330     AAsi    T    G        0      0        2 
   3    chr3_27889330     AKia    T    G        0      0        2 
   3    chr3_27889330     AOna    T    G        0      0        2 
   3    chr3_27889330     ASom    T    G        0      0        2 
   3    chr3_27889330     HCab    T    G        0      0        2 
   3    chr3_27889330     HPrz    T    G        0      0        2 
   3    chr3_27889330     ZBoe    T    G        0      0        2 
   3    chr3_27889330     ZGre    T    G      0.5      1        2 
   3    chr3_27889330     ZHar    T    G        0      0        2 
   3    chr3_27889330   Sample    T    G        0      0        2 
   3    chr3_27890138     AAsi    A    C        0      0        2 
   3    chr3_27890138     AKia    A    C        1      2        2 
   3    chr3_27890138     AOna    A    C      0.5      1        2 
   3    chr3_27890138     ASom    A    C        0      0        2 
   3    chr3_27890138     HCab    A    C        0      0        2 
   3    chr3_27890138     HPrz    A    C        0      0        2 
   3    chr3_27890138     ZBoe    A    C        0      0        2 
   3    chr3_27890138     ZGre    A    C        0      0        2 
   3    chr3_27890138     ZHar    A    C        0      0        2 
   3    chr3_27890138   Sample    A    C        0      0        2 
   3    chr3_27914496     AAsi    A    T        0      0        2 
   3    chr3_27914496     AKia    A    T        0      0        2 
   3    chr3_27914496     AOna    A    T        0      0        2 
   3    chr3_27914496     ASom    A    T        0      0        2 
   3    chr3_27914496     HCab    A    T        0      0        2 
   3    chr3_27914496     HPrz    A    T        0      0        2 
   3    chr3_27914496     ZBoe    A    T        0      0        2 
   3    chr3_27914496     ZGre    A    T        0      0        2 
   3    chr3_27914496     ZHar    A    T        1      2        2 
   3    chr3_27914496   Sample    A    T        0      0        2 
   3    chr3_27914946     AAsi    C    G        0      0        2 
   3    chr3_27914946     AKia    C    G        0      0        2 
   3    chr3_27914946     AOna    C    G        0      0        2 
   3    chr3_27914946     ASom    C    G        0      0        2 
   3    chr3_27914946     HCab    C    G      0.5      1        2 
   3    chr3_27914946     HPrz    C    G        0      0        2 
   3    chr3_27914946     ZBoe    C    G        0      0        2 
   3    chr3_27914946     ZGre    C    G        0      0        2 
   3    chr3_27914946     ZHar    C    G        0      0        2 
   3    chr3_27914946   Sample    C    G        0      0        2 
   3    chr3_27921467     AAsi    T    A        0      0        2 
   3    chr3_27921467     AKia    T    A        1      2        2 
   3    chr3_27921467     AOna    T    A        0      0        2 
   3    chr3_27921467     ASom    T    A        0      0        2 
   3    chr3_27921467     HCab    T    A        0      0        2 
   3    chr3_27921467     HPrz    T    A        0      0        2 
   3    chr3_27921467     ZBoe    T    A        0      0        2 
   3    chr3_27921467     ZGre    T    A        0      0        2 
   3    chr3_27921467     ZHar    T    A        0      0        2 
   3    chr3_27921467   Sample    T    A        0      0        2 
   3    chr3_27922795     AAsi    A    C        0      0        2 
   3    chr3_27922795     AKia    A    C        0      0        2 
   3    chr3_27922795     AOna    A    C        0      0        2 
   3    chr3_27922795     ASom    A    C        0      0        2 
   3    chr3_27922795     HCab    A    C        1      2        2 
   3    chr3_27922795     HPrz    A    C        1      2        2 
   3    chr3_27922795     ZBoe    A    C        0      0        2 
   3    chr3_27922795     ZGre    A    C        0      0        2 
   3    chr3_27922795     ZHar    A    C        0      0        2 
   3    chr3_27922795   Sample    A    C        0      0        2 
   3    chr3_27930915     AAsi    C    G        0      0        2 
   3    chr3_27930915     AKia    C    G        0      0        2 
   3    chr3_27930915     AOna    C    G        0      0        2 
   3    chr3_27930915     ASom    C    G        0      0        2 
   3    chr3_27930915     HCab    C    G        1      2        2 
   3    chr3_27930915     HPrz    C    G        1      2        2 
   3    chr3_27930915     ZBoe    C    G        0      0        2 
   3    chr3_27930915     ZGre    C    G        0      0        2 
   3    chr3_27930915     ZHar    C    G        0      0        2 
   3    chr3_27930915   Sample    C    G        0      0        2 
   3    chr3_27940925     AAsi    G    C        0      0        2 
   3    chr3_27940925     AKia    G    C        0      0        2 
   3    chr3_27940925     AOna    G    C        0      0        2 
   3    chr3_27940925     ASom    G    C        0      0        2 
   3    chr3_27940925     HCab    G    C        0      0        2 
   3    chr3_27940925     HPrz    G    C      0.5      1        2 
   3    chr3_27940925     ZBoe    G    C        0      0        2 
   3    chr3_27940925     ZGre    G    C        0      0        2 
   3    chr3_27940925     ZHar    G    C        0      0        2 
   3    chr3_27940925   Sample    G    C        0      0        2 
   3    chr3_27947412     AAsi    A    T        0      0        2 
   3    chr3_27947412     AKia    A    T        0      0        2 
   3    chr3_27947412     AOna    A    T      0.5      1        2 
   3    chr3_27947412     ASom    A    T        0      0        2 
   3    chr3_27947412     HCab    A    T        0      0        2 
   3    chr3_27947412     HPrz    A    T        0      0        2 
   3    chr3_27947412     ZBoe    A    T        0      0        2 
   3    chr3_27947412     ZGre    A    T        0      0        2 
   3    chr3_27947412     ZHar    A    T        0      0        2 
   3    chr3_27947412   Sample    A    T        0      0        2 
   3    chr3_28002073     AAsi    A    C        0      0        2 
   3    chr3_28002073     AKia    A    C        0      0        2 
   3    chr3_28002073     AOna    A    C        0      0        2 
   3    chr3_28002073     ASom    A    C        0      0        2 
   3    chr3_28002073     HCab    A    C        0      0        2 
   3    chr3_28002073     HPrz    A    C        0      0        2 
   3    chr3_28002073     ZBoe    A    C        0      0        2 
   3    chr3_28002073     ZGre    A    C      0.5      1        2 
   3    chr3_28002073     ZHar    A    C        0      0        2 
   3    chr3_28002073   Sample    A    C        0      0        2 
   3    chr3_28024612     AAsi    A    C        0      0        2 
   3    chr3_28024612     AKia    A    C        0      0        2 
   3    chr3_28024612     AOna    A    C        0      0        2 
   3    chr3_28024612     ASom    A    C        0      0        2 
   3    chr3_28024612     HCab    A    C        0      0        2 
   3    chr3_28024612     HPrz    A    C        0      0        2 
   3    chr3_28024612     ZBoe    A    C        1      2        2 
   3    chr3_28024612     ZGre    A    C        0      0        2 
   3    chr3_28024612     ZHar    A    C        1      2        2 
   3    chr3_28024612   Sample    A    C        0      0        2 
   3    chr3_28028295     AAsi    C    A        0      0        2 
   3    chr3_28028295     AKia    C    A        0      0        2 
   3    chr3_28028295     AOna    C    A        0      0        2 
   3    chr3_28028295     ASom    C    A        0      0        2 
   3    chr3_28028295     HCab    C    A        1      2        2 
   3    chr3_28028295     HPrz    C    A        1      2        2 
   3    chr3_28028295     ZBoe    C    A        0      0        2 
   3    chr3_28028295     ZGre    C    A        0      0        2 
   3    chr3_28028295     ZHar    C    A        0      0        2 
   3    chr3_28028295   Sample    C    A        0      0        2 
   3    chr3_28033956     AAsi    C    G        0      0        2 
   3    chr3_28033956     AKia    C    G        0      0        2 
   3    chr3_28033956     AOna    C    G      0.5      1        2 
   3    chr3_28033956     ASom    C    G        0      0        2 
   3    chr3_28033956     HCab    C    G        0      0        2 
   3    chr3_28033956     HPrz    C    G        0      0        2 
   3    chr3_28033956     ZBoe    C    G        0      0        2 
   3    chr3_28033956     ZGre    C    G        0      0        2 
   3    chr3_28033956     ZHar    C    G        0      0        2 
   3    chr3_28033956   Sample    C    G        0      0        2 
   3    chr3_28039404     AAsi    C    G        0      0        2 
   3    chr3_28039404     AKia    C    G        0      0        2 
   3    chr3_28039404     AOna    C    G        0      0        2 
   3    chr3_28039404     ASom    C    G        0      0        2 
   3    chr3_28039404     HCab    C    G        0      0        2 
   3    chr3_28039404     HPrz    C    G        0      0        2 
   3    chr3_28039404     ZBoe    C    G      0.5      1        2 
   3    chr3_28039404     ZGre    C    G        0      0        2 
   3    chr3_28039404     ZHar    C    G        0      0        2 
   3    chr3_28039404   Sample    C    G        0      0        2 
   3    chr3_28041125     AAsi    A    C        0      0        2 
   3    chr3_28041125     AKia    A    C        0      0        2 
   3    chr3_28041125     AOna    A    C        0      0        2 
   3    chr3_28041125     ASom    A    C        0      0        2 
   3    chr3_28041125     HCab    A    C        1      2        2 
   3    chr3_28041125     HPrz    A    C        1      2        2 
   3    chr3_28041125     ZBoe    A    C        0      0        2 
   3    chr3_28041125     ZGre    A    C        0      0        2 
   3    chr3_28041125     ZHar    A    C        0      0        2 
   3    chr3_28041125   Sample    A    C        0      0        2 
   3    chr3_28057105     AAsi    C    A        0      0        2 
   3    chr3_28057105     AKia    C    A        0      0        2 
   3    chr3_28057105     AOna    C    A      0.5      1        2 
   3    chr3_28057105     ASom    C    A        0      0        2 
   3    chr3_28057105     HCab    C    A        0      0        2 
   3    chr3_28057105     HPrz    C    A        0      0        2 
   3    chr3_28057105     ZBoe    C    A        0      0        2 
   3    chr3_28057105     ZGre    C    A        0      0        2 
   3    chr3_28057105     ZHar    C    A        0      0        2 
   3    chr3_28057105   Sample    C    A        0      0        2 
   3    chr3_28066965     AAsi    T    G        0      0        2 
   3    chr3_28066965     AKia    T    G      0.5      1        2 
   3    chr3_28066965     AOna    T    G        0      0        2 
   3    chr3_28066965     ASom    T    G        0      0        2 
   3    chr3_28066965     HCab    T    G        0      0        2 
   3    chr3_28066965     HPrz    T    G        0      0        2 
   3    chr3_28066965     ZBoe    T    G        0      0        2 
   3    chr3_28066965     ZGre    T    G        0      0        2 
   3    chr3_28066965     ZHar    T    G        0      0        2 
   3    chr3_28066965   Sample    T    G        0      0        2 
   3    chr3_28067125     AAsi    G    T        0      0        2 
   3    chr3_28067125     AKia    G    T        0      0        2 
   3    chr3_28067125     AOna    G    T        0      0        2 
   3    chr3_28067125     ASom    G    T        0      0        2 
   3    chr3_28067125     HCab    G    T        0      0        2 
   3    chr3_28067125     HPrz    G    T      0.5      1        2 
   3    chr3_28067125     ZBoe    G    T        0      0        2 
   3    chr3_28067125     ZGre    G    T        0      0        2 
   3    chr3_28067125     ZHar    G    T        0      0        2 
   3    chr3_28067125   Sample    G    T        0      0        2 
   3    chr3_28072778     AAsi    C    G        0      0        2 
   3    chr3_28072778     AKia    C    G        0      0        2 
   3    chr3_28072778     AOna    C    G        0      0        2 
   3    chr3_28072778     ASom    C    G        0      0        2 
   3    chr3_28072778     HCab    C    G        0      0        2 
   3    chr3_28072778     HPrz    C    G        0      0        2 
   3    chr3_28072778     ZBoe    C    G        0      0        2 
   3    chr3_28072778     ZGre    C    G      0.5      1        2 
   3    chr3_28072778     ZHar    C    G        0      0        2 
   3    chr3_28072778   Sample    C    G        0      0        2 
   3    chr3_28089428     AAsi    C    G        0      0        2 
   3    chr3_28089428     AKia    C    G        1      2        2 
   3    chr3_28089428     AOna    C    G      0.5      1        2 
   3    chr3_28089428     ASom    C    G        0      0        2 
   3    chr3_28089428     HCab    C    G        0      0        2 
   3    chr3_28089428     HPrz    C    G        0      0        2 
   3    chr3_28089428     ZBoe    C    G        0      0        2 
   3    chr3_28089428     ZGre    C    G        0      0        2 
   3    chr3_28089428     ZHar    C    G        0      0        2 
   3    chr3_28089428   Sample    C    G        0      0        2 
   3    chr3_28091326     AAsi    A    C        0      0        2 
   3    chr3_28091326     AKia    A    C        0      0        2 
   3    chr3_28091326     AOna    A    C        0      0        2 
   3    chr3_28091326     ASom    A    C        0      0        2 
   3    chr3_28091326     HCab    A    C        0      0        2 
   3    chr3_28091326     HPrz    A    C        0      0        2 
   3    chr3_28091326     ZBoe    A    C        1      2        2 
   3    chr3_28091326     ZGre    A    C        1      2        2 
   3    chr3_28091326     ZHar    A    C        1      2        2 
   3    chr3_28091326   Sample    A    C        0      0        2 
   3    chr3_28133645     AAsi    C    G        0      0        2 
   3    chr3_28133645     AKia    C    G        0      0        2 
   3    chr3_28133645     AOna    C    G        0      0        2 
   3    chr3_28133645     ASom    C    G        0      0        2 
   3    chr3_28133645     HCab    C    G        0      0        2 
   3    chr3_28133645     HPrz    C    G        0      0        2 
   3    chr3_28133645     ZBoe    C    G        0      0        2 
   3    chr3_28133645     ZGre    C    G      0.5      1        2 
   3    chr3_28133645     ZHar    C    G        0      0        2 
   3    chr3_28133645   Sample    C    G        0      0        2 
   3    chr3_28146152     AAsi    C    G        0      0        2 
   3    chr3_28146152     AKia    C    G        0      0        2 
   3    chr3_28146152     AOna    C    G        0      0        2 
   3    chr3_28146152     ASom    C    G        0      0        2 
   3    chr3_28146152     HCab    C    G        1      2        2 
   3    chr3_28146152     HPrz    C    G        1      2        2 
   3    chr3_28146152     ZBoe    C    G        0      0        2 
   3    chr3_28146152     ZGre    C    G        0      0        2 
   3    chr3_28146152     ZHar    C    G        0      0        2 
   3    chr3_28146152   Sample    C    G        0      0        2 
   3    chr3_28153049     AAsi    T    G        0      0        2 
   3    chr3_28153049     AKia    T    G        0      0        2 
   3    chr3_28153049     AOna    T    G        0      0        2 
   3    chr3_28153049     ASom    T    G        0      0        2 
   3    chr3_28153049     HCab    T    G        1      2        2 
   3    chr3_28153049     HPrz    T    G        1      2        2 
   3    chr3_28153049     ZBoe    T    G        0      0        2 
   3    chr3_28153049     ZGre    T    G        0      0        2 
   3    chr3_28153049     ZHar    T    G        0      0        2 
   3    chr3_28153049   Sample    T    G        0      0        2 
   3    chr3_28178746     AAsi    T    A        0      0        2 
   3    chr3_28178746     AKia    T    A        1      2        2 
   3    chr3_28178746     AOna    T    A        0      0        2 
   3    chr3_28178746     ASom    T    A        0      0        2 
   3    chr3_28178746     HCab    T    A        0      0        2 
   3    chr3_28178746     HPrz    T    A        0      0        2 
   3    chr3_28178746     ZBoe    T    A        0      0        2 
   3    chr3_28178746     ZGre    T    A        0      0        2 
   3    chr3_28178746     ZHar    T    A        0      0        2 
   3    chr3_28178746   Sample    T    A        0      0        2 
   3    chr3_28182383     AAsi    A    C        0      0        2 
   3    chr3_28182383     AKia    A    C        0      0        2 
   3    chr3_28182383     AOna    A    C      0.5      1        2 
   3    chr3_28182383     ASom    A    C        0      0        2 
   3    chr3_28182383     HCab    A    C        0      0        2 
   3    chr3_28182383     HPrz    A    C        0      0        2 
   3    chr3_28182383     ZBoe    A    C        0      0        2 
   3    chr3_28182383     ZGre    A    C        0      0        2 
   3    chr3_28182383     ZHar    A    C        0      0        2 
   3    chr3_28182383   Sample    A    C        0      0        2 
   3    chr3_28183015     AAsi    G    T        0      0        2 
   3    chr3_28183015     AKia    G    T        0      0        2 
   3    chr3_28183015     AOna    G    T      0.5      1        2 
   3    chr3_28183015     ASom    G    T        0      0        2 
   3    chr3_28183015     HCab    G    T        0      0        2 
   3    chr3_28183015     HPrz    G    T        0      0        2 
   3    chr3_28183015     ZBoe    G    T        0      0        2 
   3    chr3_28183015     ZGre    G    T        0      0        2 
   3    chr3_28183015     ZHar    G    T        0      0        2 
   3    chr3_28183015   Sample    G    T        0      0        2 
   3    chr3_28193129     AAsi    C    A        0      0        2 
   3    chr3_28193129     AKia    C    A        1      2        2 
   3    chr3_28193129     AOna    C    A        1      2        2 
   3    chr3_28193129     ASom    C    A        0      0        2 
   3    chr3_28193129     HCab    C    A        0      0        2 
   3    chr3_28193129     HPrz    C    A        0      0        2 
   3    chr3_28193129     ZBoe    C    A        0      0        2 
   3    chr3_28193129     ZGre    C    A        0      0        2 
   3    chr3_28193129     ZHar    C    A        0      0        2 
   3    chr3_28193129   Sample    C    A        0      0        2 
   3    chr3_28194359     AAsi    C    A      0.5      1        2 
   3    chr3_28194359     AKia    C    A        0      0        2 
   3    chr3_28194359     AOna    C    A        0      0        2 
   3    chr3_28194359     ASom    C    A        0      0        2 
   3    chr3_28194359     HCab    C    A        0      0        2 
   3    chr3_28194359     HPrz    C    A        0      0        2 
   3    chr3_28194359     ZBoe    C    A        0      0        2 
   3    chr3_28194359     ZGre    C    A        0      0        2 
   3    chr3_28194359     ZHar    C    A        0      0        2 
   3    chr3_28194359   Sample    C    A        0      0        2 
   3    chr3_28196737     AAsi    T    A        0      0        2 
   3    chr3_28196737     AKia    T    A        0      0        2 
   3    chr3_28196737     AOna    T    A        0      0        2 
   3    chr3_28196737     ASom    T    A        0      0        2 
   3    chr3_28196737     HCab    T    A        1      2        2 
   3    chr3_28196737     HPrz    T    A        1      2        2 
   3    chr3_28196737     ZBoe    T    A        0      0        2 
   3    chr3_28196737     ZGre    T    A        0      0        2 
   3    chr3_28196737     ZHar    T    A        0      0        2 
   3    chr3_28196737   Sample    T    A        0      0        2 
   3    chr3_28206267     AAsi    G    C        1      2        2 
   3    chr3_28206267     AKia    G    C        0      0        2 
   3    chr3_28206267     AOna    G    C        0      0        2 
   3    chr3_28206267     ASom    G    C        1      2        2 
   3    chr3_28206267     HCab    G    C        0      0        2 
   3    chr3_28206267     HPrz    G    C        0      0        2 
   3    chr3_28206267     ZBoe    G    C        0      0        2 
   3    chr3_28206267     ZGre    G    C        0      0        2 
   3    chr3_28206267     ZHar    G    C        0      0        2 
   3    chr3_28206267   Sample    G    C        1      2        2 
   3    chr3_28212420     AAsi    G    T        0      0        2 
   3    chr3_28212420     AKia    G    T      0.5      1        2 
   3    chr3_28212420     AOna    G    T        0      0        2 
   3    chr3_28212420     ASom    G    T        0      0        2 
   3    chr3_28212420     HCab    G    T        0      0        2 
   3    chr3_28212420     HPrz    G    T        0      0        2 
   3    chr3_28212420     ZBoe    G    T        0      0        2 
   3    chr3_28212420     ZGre    G    T        0      0        2 
   3    chr3_28212420     ZHar    G    T        0      0        2 
   3    chr3_28212420   Sample    G    T        0      0        2 
   3    chr3_28230954     AAsi    C    G        0      0        2 
   3    chr3_28230954     AKia    C    G        0      0        2 
   3    chr3_28230954     AOna    C    G      0.5      1        2 
   3    chr3_28230954     ASom    C    G        0      0        2 
   3    chr3_28230954     HCab    C    G        0      0        2 
   3    chr3_28230954     HPrz    C    G        0      0        2 
   3    chr3_28230954     ZBoe    C    G        0      0        2 
   3    chr3_28230954     ZGre    C    G        0      0        2 
   3    chr3_28230954     ZHar    C    G        0      0        2 
   3    chr3_28230954   Sample    C    G        0      0        2 
   3    chr3_28244838     AAsi    C    A        0      0        2 
   3    chr3_28244838     AKia    C    A        0      0        2 
   3    chr3_28244838     AOna    C    A        0      0        2 
   3    chr3_28244838     ASom    C    A        0      0        2 
   3    chr3_28244838     HCab    C    A        0      0        2 
   3    chr3_28244838     HPrz    C    A        0      0        2 
   3    chr3_28244838     ZBoe    C    A        1      2        2 
   3    chr3_28244838     ZGre    C    A        1      2        2 
   3    chr3_28244838     ZHar    C    A        1      2        2 
   3    chr3_28244838   Sample    C    A        0      0        2 
   3    chr3_28256817     AAsi    G    C        0      0        2 
   3    chr3_28256817     AKia    G    C      0.5      1        2 
   3    chr3_28256817     AOna    G    C      0.5      1        2 
   3    chr3_28256817     ASom    G    C        0      0        2 
   3    chr3_28256817     HCab    G    C        0      0        2 
   3    chr3_28256817     HPrz    G    C        0      0        2 
   3    chr3_28256817     ZBoe    G    C        0      0        2 
   3    chr3_28256817     ZGre    G    C        0      0        2 
   3    chr3_28256817     ZHar    G    C        0      0        2 
   3    chr3_28256817   Sample    G    C        0      0        2 
   3    chr3_28262657     AAsi    C    G        0      0        2 
   3    chr3_28262657     AKia    C    G        0      0        2 
   3    chr3_28262657     AOna    C    G        0      0        2 
   3    chr3_28262657     ASom    C    G        0      0        2 
   3    chr3_28262657     HCab    C    G        0      0        2 
   3    chr3_28262657     HPrz    C    G        0      0        2 
   3    chr3_28262657     ZBoe    C    G        1      2        2 
   3    chr3_28262657     ZGre    C    G        0      0        2 
   3    chr3_28262657     ZHar    C    G        0      0        2 
   3    chr3_28262657   Sample    C    G        0      0        2 
   3    chr3_28286884     AAsi    A    T        0      0        2 
   3    chr3_28286884     AKia    A    T        0      0        2 
   3    chr3_28286884     AOna    A    T        0      0        2 
   3    chr3_28286884     ASom    A    T        0      0        2 
   3    chr3_28286884     HCab    A    T        0      0        2 
   3    chr3_28286884     HPrz    A    T      0.5      1        2 
   3    chr3_28286884     ZBoe    A    T        0      0        2 
   3    chr3_28286884     ZGre    A    T        0      0        2 
   3    chr3_28286884     ZHar    A    T        0      0        2 
   3    chr3_28286884   Sample    A    T        0      0        2 
   3    chr3_28295751     AAsi    G    C        0      0        2 
   3    chr3_28295751     AKia    G    C        0      0        2 
   3    chr3_28295751     AOna    G    C        0      0        2 
   3    chr3_28295751     ASom    G    C        0      0        2 
   3    chr3_28295751     HCab    G    C        1      2        2 
   3    chr3_28295751     HPrz    G    C        1      2        2 
   3    chr3_28295751     ZBoe    G    C        0      0        2 
   3    chr3_28295751     ZGre    G    C        0      0        2 
   3    chr3_28295751     ZHar    G    C        0      0        2 
   3    chr3_28295751   Sample    G    C        0      0        2 
   3    chr3_28319173     AAsi    T    A        0      0        2 
   3    chr3_28319173     AKia    T    A        0      0        2 
   3    chr3_28319173     AOna    T    A        0      0        2 
   3    chr3_28319173     ASom    T    A        0      0        2 
   3    chr3_28319173     HCab    T    A        0      0        2 
   3    chr3_28319173     HPrz    T    A      0.5      1        2 
   3    chr3_28319173     ZBoe    T    A        0      0        2 
   3    chr3_28319173     ZGre    T    A        0      0        2 
   3    chr3_28319173     ZHar    T    A        0      0        2 
   3    chr3_28319173   Sample    T    A        0      0        2 
   3    chr3_28341122     AAsi    G    C        0      0        2 
   3    chr3_28341122     AKia    G    C        0      0        2 
   3    chr3_28341122     AOna    G    C        0      0        2 
   3    chr3_28341122     ASom    G    C        0      0        2 
   3    chr3_28341122     HCab    G    C      0.5      1        2 
   3    chr3_28341122     HPrz    G    C        0      0        2 
   3    chr3_28341122     ZBoe    G    C        0      0        2 
   3    chr3_28341122     ZGre    G    C        0      0        2 
   3    chr3_28341122     ZHar    G    C        0      0        2 
   3    chr3_28341122   Sample    G    C        0      0        2 
   3    chr3_28355916     AAsi    T    A        0      0        2 
   3    chr3_28355916     AKia    T    A        0      0        2 
   3    chr3_28355916     AOna    T    A        0      0        2 
   3    chr3_28355916     ASom    T    A        0      0        2 
   3    chr3_28355916     HCab    T    A        0      0        2 
   3    chr3_28355916     HPrz    T    A      0.5      1        2 
   3    chr3_28355916     ZBoe    T    A        0      0        2 
   3    chr3_28355916     ZGre    T    A        0      0        2 
   3    chr3_28355916     ZHar    T    A        0      0        2 
   3    chr3_28355916   Sample    T    A        0      0        2 
   3    chr3_28405317     AAsi    A    C        0      0        2 
   3    chr3_28405317     AKia    A    C        0      0        2 
   3    chr3_28405317     AOna    A    C        0      0        2 
   3    chr3_28405317     ASom    A    C        0      0        2 
   3    chr3_28405317     HCab    A    C        0      0        2 
   3    chr3_28405317     HPrz    A    C        0      0        2 
   3    chr3_28405317     ZBoe    A    C        0      0        2 
   3    chr3_28405317     ZGre    A    C        1      2        2 
   3    chr3_28405317     ZHar    A    C        0      0        2 
   3    chr3_28405317   Sample    A    C        0      0        2 
   3    chr3_28414413     AAsi    G    C        0      0        2 
   3    chr3_28414413     AKia    G    C        0      0        2 
   3    chr3_28414413     AOna    G    C        0      0        2 
   3    chr3_28414413     ASom    G    C        0      0        2 
   3    chr3_28414413     HCab    G    C        1      2        2 
   3    chr3_28414413     HPrz    G    C        0      0        2 
   3    chr3_28414413     ZBoe    G    C        0      0        2 
   3    chr3_28414413     ZGre    G    C        0      0        2 
   3    chr3_28414413     ZHar    G    C        0      0        2 
   3    chr3_28414413   Sample    G    C        0      0        2 
   3    chr3_28415847     AAsi    T    A        0      0        2 
   3    chr3_28415847     AKia    T    A        0      0        2 
   3    chr3_28415847     AOna    T    A        0      0        2 
   3    chr3_28415847     ASom    T    A        0      0        2 
   3    chr3_28415847     HCab    T    A        0      0        2 
   3    chr3_28415847     HPrz    T    A        0      0        2 
   3    chr3_28415847     ZBoe    T    A        0      0        2 
   3    chr3_28415847     ZGre    T    A      0.5      1        2 
   3    chr3_28415847     ZHar    T    A        0      0        2 
   3    chr3_28415847   Sample    T    A        0      0        2 
   3    chr3_28454307     AAsi    T    A        0      0        2 
   3    chr3_28454307     AKia    T    A        0      0        2 
   3    chr3_28454307     AOna    T    A        0      0        2 
   3    chr3_28454307     ASom    T    A        0      0        2 
   3    chr3_28454307     HCab    T    A        0      0        2 
   3    chr3_28454307     HPrz    T    A      0.5      1        2 
   3    chr3_28454307     ZBoe    T    A        0      0        2 
   3    chr3_28454307     ZGre    T    A        0      0        2 
   3    chr3_28454307     ZHar    T    A        0      0        2 
   3    chr3_28454307   Sample    T    A        0      0        2 
   3    chr3_28462011     AAsi    C    G        0      0        2 
   3    chr3_28462011     AKia    C    G        0      0        2 
   3    chr3_28462011     AOna    C    G        0      0        2 
   3    chr3_28462011     ASom    C    G        0      0        2 
   3    chr3_28462011     HCab    C    G        1      2        2 
   3    chr3_28462011     HPrz    C    G        1      2        2 
   3    chr3_28462011     ZBoe    C    G        0      0        2 
   3    chr3_28462011     ZGre    C    G        0      0        2 
   3    chr3_28462011     ZHar    C    G        0      0        2 
   3    chr3_28462011   Sample    C    G        0      0        2 
   3    chr3_28467773     AAsi    C    A        0      0        2 
   3    chr3_28467773     AKia    C    A        0      0        2 
   3    chr3_28467773     AOna    C    A        0      0        2 
   3    chr3_28467773     ASom    C    A        0      0        2 
   3    chr3_28467773     HCab    C    A        0      0        2 
   3    chr3_28467773     HPrz    C    A        0      0        2 
   3    chr3_28467773     ZBoe    C    A      0.5      1        2 
   3    chr3_28467773     ZGre    C    A        1      2        2 
   3    chr3_28467773     ZHar    C    A        0      0        2 
   3    chr3_28467773   Sample    C    A        0      0        2 
   3    chr3_28468361     AAsi    G    T        0      0        2 
   3    chr3_28468361     AKia    G    T        0      0        2 
   3    chr3_28468361     AOna    G    T        0      0        2 
   3    chr3_28468361     ASom    G    T        0      0        2 
   3    chr3_28468361     HCab    G    T        0      0        2 
   3    chr3_28468361     HPrz    G    T        0      0        2 
   3    chr3_28468361     ZBoe    G    T      0.5      1        2 
   3    chr3_28468361     ZGre    G    T        0      0        2 
   3    chr3_28468361     ZHar    G    T        0      0        2 
   3    chr3_28468361   Sample    G    T        0      0        2 
   3    chr3_28476996     AAsi    T    G        0      0        2 
   3    chr3_28476996     AKia    T    G        0      0        2 
   3    chr3_28476996     AOna    T    G        0      0        2 
   3    chr3_28476996     ASom    T    G        0      0        2 
   3    chr3_28476996     HCab    T    G        0      0        2 
   3    chr3_28476996     HPrz    T    G      0.5      1        2 
   3    chr3_28476996     ZBoe    T    G        0      0        2 
   3    chr3_28476996     ZGre    T    G        0      0        2 
   3    chr3_28476996     ZHar    T    G        0      0        2 
   3    chr3_28476996   Sample    T    G        0      0        2 
   3    chr3_28482004     AAsi    A    T        0      0        2 
   3    chr3_28482004     AKia    A    T        0      0        2 
   3    chr3_28482004     AOna    A    T      0.5      1        2 
   3    chr3_28482004     ASom    A    T        0      0        2 
   3    chr3_28482004     HCab    A    T        0      0        2 
   3    chr3_28482004     HPrz    A    T        0      0        2 
   3    chr3_28482004     ZBoe    A    T        0      0        2 
   3    chr3_28482004     ZGre    A    T        0      0        2 
   3    chr3_28482004     ZHar    A    T        0      0        2 
   3    chr3_28482004   Sample    A    T        0      0        2 
   3    chr3_28485277     AAsi    A    C        0      0        2 
   3    chr3_28485277     AKia    A    C        1      2        2 
   3    chr3_28485277     AOna    A    C        0      0        2 
   3    chr3_28485277     ASom    A    C        0      0        2 
   3    chr3_28485277     HCab    A    C        0      0        2 
   3    chr3_28485277     HPrz    A    C        0      0        2 
   3    chr3_28485277     ZBoe    A    C        0      0        2 
   3    chr3_28485277     ZGre    A    C        0      0        2 
   3    chr3_28485277     ZHar    A    C        0      0        2 
   3    chr3_28485277   Sample    A    C        0      0        2 
   3    chr3_28551382     AAsi    A    T        0      0        2 
   3    chr3_28551382     AKia    A    T        0      0        2 
   3    chr3_28551382     AOna    A    T        0      0        2 
   3    chr3_28551382     ASom    A    T        0      0        2 
   3    chr3_28551382     HCab    A    T      0.5      1        2 
   3    chr3_28551382     HPrz    A    T      0.5      1        2 
   3    chr3_28551382     ZBoe    A    T        0      0        2 
   3    chr3_28551382     ZGre    A    T        0      0        2 
   3    chr3_28551382     ZHar    A    T        0      0        2 
   3    chr3_28551382   Sample    A    T        0      0        2 
   3    chr3_28552457     AAsi    C    A        0      0        2 
   3    chr3_28552457     AKia    C    A        0      0        2 
   3    chr3_28552457     AOna    C    A        0      0        2 
   3    chr3_28552457     ASom    C    A        0      0        2 
   3    chr3_28552457     HCab    C    A        0      0        2 
   3    chr3_28552457     HPrz    C    A        0      0        2 
   3    chr3_28552457     ZBoe    C    A      0.5      1        2 
   3    chr3_28552457     ZGre    C    A        0      0        2 
   3    chr3_28552457     ZHar    C    A        0      0        2 
   3    chr3_28552457   Sample    C    A        0      0        2 
   3    chr3_28556861     AAsi    G    T        0      0        2 
   3    chr3_28556861     AKia    G    T        0      0        2 
   3    chr3_28556861     AOna    G    T        0      0        2 
   3    chr3_28556861     ASom    G    T        0      0        2 
   3    chr3_28556861     HCab    G    T        0      0        2 
   3    chr3_28556861     HPrz    G    T        0      0        2 
   3    chr3_28556861     ZBoe    G    T        0      0        2 
   3    chr3_28556861     ZGre    G    T      0.5      1        2 
   3    chr3_28556861     ZHar    G    T        0      0        2 
   3    chr3_28556861   Sample    G    T        0      0        2 
   3    chr3_28563740     AAsi    A    C        0      0        2 
   3    chr3_28563740     AKia    A    C        0      0        2 
   3    chr3_28563740     AOna    A    C        0      0        2 
   3    chr3_28563740     ASom    A    C        0      0        2 
   3    chr3_28563740     HCab    A    C        0      0        2 
   3    chr3_28563740     HPrz    A    C        0      0        2 
   3    chr3_28563740     ZBoe    A    C        0      0        2 
   3    chr3_28563740     ZGre    A    C      0.5      1        2 
   3    chr3_28563740     ZHar    A    C        0      0        2 
   3    chr3_28563740   Sample    A    C        0      0        2 
   3    chr3_28564259     AAsi    G    C        0      0        2 
   3    chr3_28564259     AKia    G    C      0.5      1        2 
   3    chr3_28564259     AOna    G    C        0      0        2 
   3    chr3_28564259     ASom    G    C        0      0        2 
   3    chr3_28564259     HCab    G    C        0      0        2 
   3    chr3_28564259     HPrz    G    C        0      0        2 
   3    chr3_28564259     ZBoe    G    C        0      0        2 
   3    chr3_28564259     ZGre    G    C        0      0        2 
   3    chr3_28564259     ZHar    G    C        0      0        2 
   3    chr3_28564259   Sample    G    C        0      0        2 
   3    chr3_28565646     AAsi    A    C        0      0        2 
   3    chr3_28565646     AKia    A    C        0      0        2 
   3    chr3_28565646     AOna    A    C        0      0        2 
   3    chr3_28565646     ASom    A    C        0      0        2 
   3    chr3_28565646     HCab    A    C        1      2        2 
   3    chr3_28565646     HPrz    A    C        1      2        2 
   3    chr3_28565646     ZBoe    A    C        0      0        2 
   3    chr3_28565646     ZGre    A    C        0      0        2 
   3    chr3_28565646     ZHar    A    C        0      0        2 
   3    chr3_28565646   Sample    A    C        0      0        2 
   3    chr3_28579474     AAsi    C    G        0      0        2 
   3    chr3_28579474     AKia    C    G        0      0        2 
   3    chr3_28579474     AOna    C    G        0      0        2 
   3    chr3_28579474     ASom    C    G        0      0        2 
   3    chr3_28579474     HCab    C    G        0      0        2 
   3    chr3_28579474     HPrz    C    G        0      0        2 
   3    chr3_28579474     ZBoe    C    G        1      2        2 
   3    chr3_28579474     ZGre    C    G        1      2        2 
   3    chr3_28579474     ZHar    C    G        1      2        2 
   3    chr3_28579474   Sample    C    G        0      0        2 
   3    chr3_28620834     AAsi    T    G        0      0        2 
   3    chr3_28620834     AKia    T    G        0      0        2 
   3    chr3_28620834     AOna    T    G        0      0        2 
   3    chr3_28620834     ASom    T    G        0      0        2 
   3    chr3_28620834     HCab    T    G        0      0        2 
   3    chr3_28620834     HPrz    T    G        0      0        2 
   3    chr3_28620834     ZBoe    T    G        0      0        2 
   3    chr3_28620834     ZGre    T    G        0      0        2 
   3    chr3_28620834     ZHar    T    G      0.5      1        2 
   3    chr3_28620834   Sample    T    G        0      0        2 
   3    chr3_28636317     AAsi    G    C        1      2        2 
   3    chr3_28636317     AKia    G    C        0      0        2 
   3    chr3_28636317     AOna    G    C        0      0        2 
   3    chr3_28636317     ASom    G    C        0      0        2 
   3    chr3_28636317     HCab    G    C        0      0        2 
   3    chr3_28636317     HPrz    G    C        0      0        2 
   3    chr3_28636317     ZBoe    G    C        0      0        2 
   3    chr3_28636317     ZGre    G    C        0      0        2 
   3    chr3_28636317     ZHar    G    C        0      0        2 
   3    chr3_28636317   Sample    G    C        1      2        2 
   3    chr3_28643154     AAsi    A    C        0      0        2 
   3    chr3_28643154     AKia    A    C        0      0        2 
   3    chr3_28643154     AOna    A    C        0      0        2 
   3    chr3_28643154     ASom    A    C        0      0        2 
   3    chr3_28643154     HCab    A    C        0      0        2 
   3    chr3_28643154     HPrz    A    C        0      0        2 
   3    chr3_28643154     ZBoe    A    C        0      0        2 
   3    chr3_28643154     ZGre    A    C        0      0        2 
   3    chr3_28643154     ZHar    A    C      0.5      1        2 
   3    chr3_28643154   Sample    A    C        0      0        2 
   3    chr3_28653281     AAsi    A    T        0      0        2 
   3    chr3_28653281     AKia    A    T        0      0        2 
   3    chr3_28653281     AOna    A    T        0      0        2 
   3    chr3_28653281     ASom    A    T        0      0        2 
   3    chr3_28653281     HCab    A    T        1      2        2 
   3    chr3_28653281     HPrz    A    T        1      2        2 
   3    chr3_28653281     ZBoe    A    T        0      0        2 
   3    chr3_28653281     ZGre    A    T        0      0        2 
   3    chr3_28653281     ZHar    A    T        0      0        2 
   3    chr3_28653281   Sample    A    T        0      0        2 
   3    chr3_28656427     AAsi    G    T        0      0        2 
   3    chr3_28656427     AKia    G    T        0      0        2 
   3    chr3_28656427     AOna    G    T        0      0        2 
   3    chr3_28656427     ASom    G    T        0      0        2 
   3    chr3_28656427     HCab    G    T        1      2        2 
   3    chr3_28656427     HPrz    G    T        1      2        2 
   3    chr3_28656427     ZBoe    G    T        0      0        2 
   3    chr3_28656427     ZGre    G    T        0      0        2 
   3    chr3_28656427     ZHar    G    T        0      0        2 
   3    chr3_28656427   Sample    G    T        0      0        2 
   3    chr3_28658000     AAsi    T    G        1      2        2 
   3    chr3_28658000     AKia    T    G        0      0        2 
   3    chr3_28658000     AOna    T    G        0      0        2 
   3    chr3_28658000     ASom    T    G        1      2        2 
   3    chr3_28658000     HCab    T    G        0      0        2 
   3    chr3_28658000     HPrz    T    G        0      0        2 
   3    chr3_28658000     ZBoe    T    G        0      0        2 
   3    chr3_28658000     ZGre    T    G        0      0        2 
   3    chr3_28658000     ZHar    T    G        0      0        2 
   3    chr3_28658000   Sample    T    G        1      2        2 
   3    chr3_28672430     AAsi    G    T        0      0        2 
   3    chr3_28672430     AKia    G    T        0      0        2 
   3    chr3_28672430     AOna    G    T        0      0        2 
   3    chr3_28672430     ASom    G    T        0      0        2 
   3    chr3_28672430     HCab    G    T        0      0        2 
   3    chr3_28672430     HPrz    G    T      0.5      1        2 
   3    chr3_28672430     ZBoe    G    T        0      0        2 
   3    chr3_28672430     ZGre    G    T        0      0        2 
   3    chr3_28672430     ZHar    G    T        0      0        2 
   3    chr3_28672430   Sample    G    T        0      0        2 
   3    chr3_28686503     AAsi    T    A        0      0        2 
   3    chr3_28686503     AKia    T    A        0      0        2 
   3    chr3_28686503     AOna    T    A      0.5      1        2 
   3    chr3_28686503     ASom    T    A        0      0        2 
   3    chr3_28686503     HCab    T    A        0      0        2 
   3    chr3_28686503     HPrz    T    A        0      0        2 
   3    chr3_28686503     ZBoe    T    A        0      0        2 
   3    chr3_28686503     ZGre    T    A        0      0        2 
   3    chr3_28686503     ZHar    T    A        0      0        2 
   3    chr3_28686503   Sample    T    A        0      0        2 
   3    chr3_28686677     AAsi    A    T        0      0        2 
   3    chr3_28686677     AKia    A    T        0      0        2 
   3    chr3_28686677     AOna    A    T        0      0        2 
   3    chr3_28686677     ASom    A    T        0      0        2 
   3    chr3_28686677     HCab    A    T      0.5      1        2 
   3    chr3_28686677     HPrz    A    T        0      0        2 
   3    chr3_28686677     ZBoe    A    T        0      0        2 
   3    chr3_28686677     ZGre    A    T        0      0        2 
   3    chr3_28686677     ZHar    A    T        0      0        2 
   3    chr3_28686677   Sample    A    T        0      0        2 
   3    chr3_28688463     AAsi    C    G        0      0        2 
   3    chr3_28688463     AKia    C    G        0      0        2 
   3    chr3_28688463     AOna    C    G      0.5      1        2 
   3    chr3_28688463     ASom    C    G        0      0        2 
   3    chr3_28688463     HCab    C    G        0      0        2 
   3    chr3_28688463     HPrz    C    G        0      0        2 
   3    chr3_28688463     ZBoe    C    G        0      0        2 
   3    chr3_28688463     ZGre    C    G        0      0        2 
   3    chr3_28688463     ZHar    C    G        0      0        2 
   3    chr3_28688463   Sample    C    G        0      0        2 
   3    chr3_28694872     AAsi    A    C        0      0        2 
   3    chr3_28694872     AKia    A    C        1      2        2 
   3    chr3_28694872     AOna    A    C        0      0        2 
   3    chr3_28694872     ASom    A    C        0      0        2 
   3    chr3_28694872     HCab    A    C        0      0        2 
   3    chr3_28694872     HPrz    A    C        0      0        2 
   3    chr3_28694872     ZBoe    A    C        0      0        2 
   3    chr3_28694872     ZGre    A    C        0      0        2 
   3    chr3_28694872     ZHar    A    C        0      0        2 
   3    chr3_28694872   Sample    A    C        0      0        2 
   3    chr3_28695960     AAsi    G    T        0      0        2 
   3    chr3_28695960     AKia    G    T        0      0        2 
   3    chr3_28695960     AOna    G    T        0      0        2 
   3    chr3_28695960     ASom    G    T        0      0        2 
   3    chr3_28695960     HCab    G    T        1      2        2 
   3    chr3_28695960     HPrz    G    T        1      2        2 
   3    chr3_28695960     ZBoe    G    T        0      0        2 
   3    chr3_28695960     ZGre    G    T        0      0        2 
   3    chr3_28695960     ZHar    G    T        0      0        2 
   3    chr3_28695960   Sample    G    T        0      0        2 
   3    chr3_28700771     AAsi    G    C        0      0        2 
   3    chr3_28700771     AKia    G    C        0      0        2 
   3    chr3_28700771     AOna    G    C        0      0        2 
   3    chr3_28700771     ASom    G    C        0      0        2 
   3    chr3_28700771     HCab    G    C        0      0        2 
   3    chr3_28700771     HPrz    G    C        0      0        2 
   3    chr3_28700771     ZBoe    G    C        1      2        2 
   3    chr3_28700771     ZGre    G    C        0      0        2 
   3    chr3_28700771     ZHar    G    C        0      0        2 
   3    chr3_28700771   Sample    G    C        0      0        2 
   3    chr3_28706345     AAsi    A    T        0      0        2 
   3    chr3_28706345     AKia    A    T        0      0        2 
   3    chr3_28706345     AOna    A    T        0      0        2 
   3    chr3_28706345     ASom    A    T        0      0        2 
   3    chr3_28706345     HCab    A    T        0      0        2 
   3    chr3_28706345     HPrz    A    T        0      0        2 
   3    chr3_28706345     ZBoe    A    T      0.5      1        2 
   3    chr3_28706345     ZGre    A    T        0      0        2 
   3    chr3_28706345     ZHar    A    T        0      0        2 
   3    chr3_28706345   Sample    A    T        0      0        2 
   3    chr3_28708745     AAsi    A    C        0      0        2 
   3    chr3_28708745     AKia    A    C        0      0        2 
   3    chr3_28708745     AOna    A    C        0      0        2 
   3    chr3_28708745     ASom    A    C        0      0        2 
   3    chr3_28708745     HCab    A    C        0      0        2 
   3    chr3_28708745     HPrz    A    C        0      0        2 
   3    chr3_28708745     ZBoe    A    C        0      0        2 
   3    chr3_28708745     ZGre    A    C      0.5      1        2 
   3    chr3_28708745     ZHar    A    C        0      0        2 
   3    chr3_28708745   Sample    A    C        0      0        2 
   3    chr3_28714293     AAsi    C    G        0      0        2 
   3    chr3_28714293     AKia    C    G      0.5      1        2 
   3    chr3_28714293     AOna    C    G        0      0        2 
   3    chr3_28714293     ASom    C    G        0      0        2 
   3    chr3_28714293     HCab    C    G        0      0        2 
   3    chr3_28714293     HPrz    C    G        0      0        2 
   3    chr3_28714293     ZBoe    C    G        0      0        2 
   3    chr3_28714293     ZGre    C    G        0      0        2 
   3    chr3_28714293     ZHar    C    G        0      0        2 
   3    chr3_28714293   Sample    C    G        0      0        2 
   3    chr3_28723692     AAsi    T    G        0      0        2 
   3    chr3_28723692     AKia    T    G        0      0        2 
   3    chr3_28723692     AOna    T    G        0      0        2 
   3    chr3_28723692     ASom    T    G      0.5      1        2 
   3    chr3_28723692     HCab    T    G        0      0        2 
   3    chr3_28723692     HPrz    T    G        0      0        2 
   3    chr3_28723692     ZBoe    T    G        0      0        2 
   3    chr3_28723692     ZGre    T    G        0      0        2 
   3    chr3_28723692     ZHar    T    G        0      0        2 
   3    chr3_28723692   Sample    T    G        0      0        2 
   3    chr3_28746449     AAsi    G    T        0      0        2 
   3    chr3_28746449     AKia    G    T        0      0        2 
   3    chr3_28746449     AOna    G    T      0.5      1        2 
   3    chr3_28746449     ASom    G    T        0      0        2 
   3    chr3_28746449     HCab    G    T        0      0        2 
   3    chr3_28746449     HPrz    G    T        0      0        2 
   3    chr3_28746449     ZBoe    G    T        0      0        2 
   3    chr3_28746449     ZGre    G    T        0      0        2 
   3    chr3_28746449     ZHar    G    T        0      0        2 
   3    chr3_28746449   Sample    G    T        0      0        2 
   3    chr3_28765505     AAsi    G    C        0      0        2 
   3    chr3_28765505     AKia    G    C        0      0        2 
   3    chr3_28765505     AOna    G    C        0      0        2 
   3    chr3_28765505     ASom    G    C        0      0        2 
   3    chr3_28765505     HCab    G    C        1      2        2 
   3    chr3_28765505     HPrz    G    C        1      2        2 
   3    chr3_28765505     ZBoe    G    C        0      0        2 
   3    chr3_28765505     ZGre    G    C        0      0        2 
   3    chr3_28765505     ZHar    G    C        0      0        2 
   3    chr3_28765505   Sample    G    C        0      0        2 
   3    chr3_28780929     AAsi    A    T        0      0        2 
   3    chr3_28780929     AKia    A    T        0      0        2 
   3    chr3_28780929     AOna    A    T        0      0        2 
   3    chr3_28780929     ASom    A    T        0      0        2 
   3    chr3_28780929     HCab    A    T        0      0        2 
   3    chr3_28780929     HPrz    A    T        0      0        2 
   3    chr3_28780929     ZBoe    A    T      0.5      1        2 
   3    chr3_28780929     ZGre    A    T        0      0        2 
   3    chr3_28780929     ZHar    A    T        0      0        2 
   3    chr3_28780929   Sample    A    T        0      0        2 
   3    chr3_28810858     AAsi    T    A        0      0        2 
   3    chr3_28810858     AKia    T    A        1      2        2 
   3    chr3_28810858     AOna    T    A        0      0        2 
   3    chr3_28810858     ASom    T    A        0      0        2 
   3    chr3_28810858     HCab    T    A        0      0        2 
   3    chr3_28810858     HPrz    T    A        0      0        2 
   3    chr3_28810858     ZBoe    T    A        0      0        2 
   3    chr3_28810858     ZGre    T    A        0      0        2 
   3    chr3_28810858     ZHar    T    A        0      0        2 
   3    chr3_28810858   Sample    T    A        0      0        2 
   3    chr3_28821987     AAsi    C    G        0      0        2 
   3    chr3_28821987     AKia    C    G        0      0        2 
   3    chr3_28821987     AOna    C    G        0      0        2 
   3    chr3_28821987     ASom    C    G        0      0        2 
   3    chr3_28821987     HCab    C    G        1      2        2 
   3    chr3_28821987     HPrz    C    G        1      2        2 
   3    chr3_28821987     ZBoe    C    G        0      0        2 
   3    chr3_28821987     ZGre    C    G        0      0        2 
   3    chr3_28821987     ZHar    C    G        0      0        2 
   3    chr3_28821987   Sample    C    G        0      0        2 
   3    chr3_28836385     AAsi    C    A        0      0        2 
   3    chr3_28836385     AKia    C    A        0      0        2 
   3    chr3_28836385     AOna    C    A        0      0        2 
   3    chr3_28836385     ASom    C    A        0      0        2 
   3    chr3_28836385     HCab    C    A        0      0        2 
   3    chr3_28836385     HPrz    C    A        0      0        2 
   3    chr3_28836385     ZBoe    C    A        1      2        2 
   3    chr3_28836385     ZGre    C    A        0      0        2 
   3    chr3_28836385     ZHar    C    A        0      0        2 
   3    chr3_28836385   Sample    C    A        0      0        2 
   3    chr3_28844947     AAsi    A    T        0      0        2 
   3    chr3_28844947     AKia    A    T        0      0        2 
   3    chr3_28844947     AOna    A    T        0      0        2 
   3    chr3_28844947     ASom    A    T        0      0        2 
   3    chr3_28844947     HCab    A    T        0      0        2 
   3    chr3_28844947     HPrz    A    T        0      0        2 
   3    chr3_28844947     ZBoe    A    T        0      0        2 
   3    chr3_28844947     ZGre    A    T        0      0        2 
   3    chr3_28844947     ZHar    A    T        1      2        2 
   3    chr3_28844947   Sample    A    T        0      0        2 
   3    chr3_28845268     AAsi    G    T        0      0        2 
   3    chr3_28845268     AKia    G    T        0      0        2 
   3    chr3_28845268     AOna    G    T        0      0        2 
   3    chr3_28845268     ASom    G    T        0      0        2 
   3    chr3_28845268     HCab    G    T        0      0        2 
   3    chr3_28845268     HPrz    G    T        0      0        2 
   3    chr3_28845268     ZBoe    G    T      0.5      1        2 
   3    chr3_28845268     ZGre    G    T        0      0        2 
   3    chr3_28845268     ZHar    G    T        0      0        2 
   3    chr3_28845268   Sample    G    T        0      0        2 
   3    chr3_28858174     AAsi    C    A        0      0        2 
   3    chr3_28858174     AKia    C    A        0      0        2 
   3    chr3_28858174     AOna    C    A      0.5      1        2 
   3    chr3_28858174     ASom    C    A        0      0        2 
   3    chr3_28858174     HCab    C    A        0      0        2 
   3    chr3_28858174     HPrz    C    A        0      0        2 
   3    chr3_28858174     ZBoe    C    A        0      0        2 
   3    chr3_28858174     ZGre    C    A        0      0        2 
   3    chr3_28858174     ZHar    C    A        0      0        2 
   3    chr3_28858174   Sample    C    A        0      0        2 
   3    chr3_28863442     AAsi    C    A        0      0        2 
   3    chr3_28863442     AKia    C    A        0      0        2 
   3    chr3_28863442     AOna    C    A        0      0        2 
   3    chr3_28863442     ASom    C    A        0      0        2 
   3    chr3_28863442     HCab    C    A        1      2        2 
   3    chr3_28863442     HPrz    C    A        1      2        2 
   3    chr3_28863442     ZBoe    C    A        0      0        2 
   3    chr3_28863442     ZGre    C    A        0      0        2 
   3    chr3_28863442     ZHar    C    A        0      0        2 
   3    chr3_28863442   Sample    C    A        0      0        2 
   3    chr3_28864509     AAsi    G    C        0      0        2 
   3    chr3_28864509     AKia    G    C        0      0        2 
   3    chr3_28864509     AOna    G    C        0      0        2 
   3    chr3_28864509     ASom    G    C        0      0        2 
   3    chr3_28864509     HCab    G    C        1      2        2 
   3    chr3_28864509     HPrz    G    C        1      2        2 
   3    chr3_28864509     ZBoe    G    C        0      0        2 
   3    chr3_28864509     ZGre    G    C        0      0        2 
   3    chr3_28864509     ZHar    G    C        0      0        2 
   3    chr3_28864509   Sample    G    C        0      0        2 
   3    chr3_28898520     AAsi    C    A        0      0        2 
   3    chr3_28898520     AKia    C    A      0.5      1        2 
   3    chr3_28898520     AOna    C    A      0.5      1        2 
   3    chr3_28898520     ASom    C    A        0      0        2 
   3    chr3_28898520     HCab    C    A        0      0        2 
   3    chr3_28898520     HPrz    C    A        0      0        2 
   3    chr3_28898520     ZBoe    C    A        0      0        2 
   3    chr3_28898520     ZGre    C    A        0      0        2 
   3    chr3_28898520     ZHar    C    A        0      0        2 
   3    chr3_28898520   Sample    C    A        0      0        2 
   3    chr3_28900218     AAsi    G    C        0      0        2 
   3    chr3_28900218     AKia    G    C        0      0        2 
   3    chr3_28900218     AOna    G    C        0      0        2 
   3    chr3_28900218     ASom    G    C        0      0        2 
   3    chr3_28900218     HCab    G    C        0      0        2 
   3    chr3_28900218     HPrz    G    C      0.5      1        2 
   3    chr3_28900218     ZBoe    G    C        0      0        2 
   3    chr3_28900218     ZGre    G    C        0      0        2 
   3    chr3_28900218     ZHar    G    C        0      0        2 
   3    chr3_28900218   Sample    G    C        0      0        2 
   3    chr3_28915727     AAsi    G    T        0      0        2 
   3    chr3_28915727     AKia    G    T        0      0        2 
   3    chr3_28915727     AOna    G    T      0.5      1        2 
   3    chr3_28915727     ASom    G    T        0      0        2 
   3    chr3_28915727     HCab    G    T        0      0        2 
   3    chr3_28915727     HPrz    G    T        0      0        2 
   3    chr3_28915727     ZBoe    G    T        0      0        2 
   3    chr3_28915727     ZGre    G    T        0      0        2 
   3    chr3_28915727     ZHar    G    T        0      0        2 
   3    chr3_28915727   Sample    G    T        0      0        2 
   3    chr3_28916550     AAsi    A    C        0      0        2 
   3    chr3_28916550     AKia    A    C      0.5      1        2 
   3    chr3_28916550     AOna    A    C      0.5      1        2 
   3    chr3_28916550     ASom    A    C        0      0        2 
   3    chr3_28916550     HCab    A    C        0      0        2 
   3    chr3_28916550     HPrz    A    C        0      0        2 
   3    chr3_28916550     ZBoe    A    C        0      0        2 
   3    chr3_28916550     ZGre    A    C        0      0        2 
   3    chr3_28916550     ZHar    A    C        0      0        2 
   3    chr3_28916550   Sample    A    C        0      0        2 
   3    chr3_28917325     AAsi    G    T        0      0        2 
   3    chr3_28917325     AKia    G    T        0      0        2 
   3    chr3_28917325     AOna    G    T        0      0        2 
   3    chr3_28917325     ASom    G    T        0      0        2 
   3    chr3_28917325     HCab    G    T        1      2        2 
   3    chr3_28917325     HPrz    G    T        1      2        2 
   3    chr3_28917325     ZBoe    G    T        0      0        2 
   3    chr3_28917325     ZGre    G    T        0      0        2 
   3    chr3_28917325     ZHar    G    T        0      0        2 
   3    chr3_28917325   Sample    G    T        0      0        2 
   3    chr3_28934779     AAsi    C    A        0      0        2 
   3    chr3_28934779     AKia    C    A        0      0        2 
   3    chr3_28934779     AOna    C    A        0      0        2 
   3    chr3_28934779     ASom    C    A        1      2        2 
   3    chr3_28934779     HCab    C    A        0      0        2 
   3    chr3_28934779     HPrz    C    A        0      0        2 
   3    chr3_28934779     ZBoe    C    A        0      0        2 
   3    chr3_28934779     ZGre    C    A        0      0        2 
   3    chr3_28934779     ZHar    C    A        0      0        2 
   3    chr3_28934779   Sample    C    A        0      0        2 
   3    chr3_28949017     AAsi    G    T        1      2        2 
   3    chr3_28949017     AKia    G    T        0      0        2 
   3    chr3_28949017     AOna    G    T        0      0        2 
   3    chr3_28949017     ASom    G    T      0.5      1        2 
   3    chr3_28949017     HCab    G    T        0      0        2 
   3    chr3_28949017     HPrz    G    T        0      0        2 
   3    chr3_28949017     ZBoe    G    T        0      0        2 
   3    chr3_28949017     ZGre    G    T        0      0        2 
   3    chr3_28949017     ZHar    G    T        0      0        2 
   3    chr3_28949017   Sample    G    T        0      0        2 
   3    chr3_28951060     AAsi    C    A        0      0        2 
   3    chr3_28951060     AKia    C    A        0      0        2 
   3    chr3_28951060     AOna    C    A        0      0        2 
   3    chr3_28951060     ASom    C    A        0      0        2 
   3    chr3_28951060     HCab    C    A      0.5      1        2 
   3    chr3_28951060     HPrz    C    A        1      2        2 
   3    chr3_28951060     ZBoe    C    A        0      0        2 
   3    chr3_28951060     ZGre    C    A        0      0        2 
   3    chr3_28951060     ZHar    C    A        0      0        2 
   3    chr3_28951060   Sample    C    A        0      0        2 
   3    chr3_29006710     AAsi    C    G        0      0        2 
   3    chr3_29006710     AKia    C    G        0      0        2 
   3    chr3_29006710     AOna    C    G        0      0        2 
   3    chr3_29006710     ASom    C    G        0      0        2 
   3    chr3_29006710     HCab    C    G        0      0        2 
   3    chr3_29006710     HPrz    C    G        0      0        2 
   3    chr3_29006710     ZBoe    C    G        1      2        2 
   3    chr3_29006710     ZGre    C    G        0      0        2 
   3    chr3_29006710     ZHar    C    G        0      0        2 
   3    chr3_29006710   Sample    C    G        0      0        2 
   3    chr3_29027498     AAsi    A    C        0      0        2 
   3    chr3_29027498     AKia    A    C        0      0        2 
   3    chr3_29027498     AOna    A    C        0      0        2 
   3    chr3_29027498     ASom    A    C        0      0        2 
   3    chr3_29027498     HCab    A    C      0.5      1        2 
   3    chr3_29027498     HPrz    A    C      0.5      1        2 
   3    chr3_29027498     ZBoe    A    C        0      0        2 
   3    chr3_29027498     ZGre    A    C        0      0        2 
   3    chr3_29027498     ZHar    A    C        0      0        2 
   3    chr3_29027498   Sample    A    C        0      0        2 
   3    chr3_29027522     AAsi    A    C        0      0        2 
   3    chr3_29027522     AKia    A    C        1      2        2 
   3    chr3_29027522     AOna    A    C        0      0        2 
   3    chr3_29027522     ASom    A    C        0      0        2 
   3    chr3_29027522     HCab    A    C        0      0        2 
   3    chr3_29027522     HPrz    A    C        0      0        2 
   3    chr3_29027522     ZBoe    A    C        0      0        2 
   3    chr3_29027522     ZGre    A    C        0      0        2 
   3    chr3_29027522     ZHar    A    C        0      0        2 
   3    chr3_29027522   Sample    A    C        0      0        2 
   3    chr3_29053726     AAsi    A    T        0      0        2 
   3    chr3_29053726     AKia    A    T        0      0        2 
   3    chr3_29053726     AOna    A    T        0      0        2 
   3    chr3_29053726     ASom    A    T        0      0        2 
   3    chr3_29053726     HCab    A    T        1      2        2 
   3    chr3_29053726     HPrz    A    T        1      2        2 
   3    chr3_29053726     ZBoe    A    T        0      0        2 
   3    chr3_29053726     ZGre    A    T        0      0        2 
   3    chr3_29053726     ZHar    A    T        0      0        2 
   3    chr3_29053726   Sample    A    T        0      0        2 
   3    chr3_29074656     AAsi    G    T        0      0        2 
   3    chr3_29074656     AKia    G    T      0.5      1        2 
   3    chr3_29074656     AOna    G    T      0.5      1        2 
   3    chr3_29074656     ASom    G    T        0      0        2 
   3    chr3_29074656     HCab    G    T        0      0        2 
   3    chr3_29074656     HPrz    G    T        0      0        2 
   3    chr3_29074656     ZBoe    G    T        0      0        2 
   3    chr3_29074656     ZGre    G    T        0      0        2 
   3    chr3_29074656     ZHar    G    T        0      0        2 
   3    chr3_29074656   Sample    G    T        0      0        2 
   3    chr3_29092237     AAsi    G    T        0      0        2 
   3    chr3_29092237     AKia    G    T      0.5      1        2 
   3    chr3_29092237     AOna    G    T        0      0        2 
   3    chr3_29092237     ASom    G    T        0      0        2 
   3    chr3_29092237     HCab    G    T        0      0        2 
   3    chr3_29092237     HPrz    G    T        0      0        2 
   3    chr3_29092237     ZBoe    G    T        0      0        2 
   3    chr3_29092237     ZGre    G    T        0      0        2 
   3    chr3_29092237     ZHar    G    T        0      0        2 
   3    chr3_29092237   Sample    G    T        0      0        2 
   3    chr3_29100159     AAsi    C    G        0      0        2 
   3    chr3_29100159     AKia    C    G        0      0        2 
   3    chr3_29100159     AOna    C    G        0      0        2 
   3    chr3_29100159     ASom    C    G        0      0        2 
   3    chr3_29100159     HCab    C    G        0      0        2 
   3    chr3_29100159     HPrz    C    G        0      0        2 
   3    chr3_29100159     ZBoe    C    G        0      0        2 
   3    chr3_29100159     ZGre    C    G        1      2        2 
   3    chr3_29100159     ZHar    C    G        0      0        2 
   3    chr3_29100159   Sample    C    G        0      0        2 
   3    chr3_29118983     AAsi    C    G        0      0        2 
   3    chr3_29118983     AKia    C    G        1      2        2 
   3    chr3_29118983     AOna    C    G        0      0        2 
   3    chr3_29118983     ASom    C    G        0      0        2 
   3    chr3_29118983     HCab    C    G        0      0        2 
   3    chr3_29118983     HPrz    C    G        0      0        2 
   3    chr3_29118983     ZBoe    C    G        0      0        2 
   3    chr3_29118983     ZGre    C    G        0      0        2 
   3    chr3_29118983     ZHar    C    G        0      0        2 
   3    chr3_29118983   Sample    C    G        0      0        2 
   3    chr3_29176214     AAsi    G    T        0      0        2 
   3    chr3_29176214     AKia    G    T        1      2        2 
   3    chr3_29176214     AOna    G    T        0      0        2 
   3    chr3_29176214     ASom    G    T        0      0        2 
   3    chr3_29176214     HCab    G    T        0      0        2 
   3    chr3_29176214     HPrz    G    T        0      0        2 
   3    chr3_29176214     ZBoe    G    T        0      0        2 
   3    chr3_29176214     ZGre    G    T        0      0        2 
   3    chr3_29176214     ZHar    G    T        0      0        2 
   3    chr3_29176214   Sample    G    T        0      0        2 
   3    chr3_29199574     AAsi    T    G        0      0        2 
   3    chr3_29199574     AKia    T    G        0      0        2 
   3    chr3_29199574     AOna    T    G        0      0        2 
   3    chr3_29199574     ASom    T    G        0      0        2 
   3    chr3_29199574     HCab    T    G        1      2        2 
   3    chr3_29199574     HPrz    T    G        1      2        2 
   3    chr3_29199574     ZBoe    T    G        0      0        2 
   3    chr3_29199574     ZGre    T    G        0      0        2 
   3    chr3_29199574     ZHar    T    G        0      0        2 
   3    chr3_29199574   Sample    T    G        0      0        2 
   3    chr3_29200898     AAsi    G    C        0      0        2 
   3    chr3_29200898     AKia    G    C        0      0        2 
   3    chr3_29200898     AOna    G    C        0      0        2 
   3    chr3_29200898     ASom    G    C        0      0        2 
   3    chr3_29200898     HCab    G    C        0      0        2 
   3    chr3_29200898     HPrz    G    C        0      0        2 
   3    chr3_29200898     ZBoe    G    C        1      2        2 
   3    chr3_29200898     ZGre    G    C        1      2        2 
   3    chr3_29200898     ZHar    G    C        0      0        2 
   3    chr3_29200898   Sample    G    C        0      0        2 
   3    chr3_29204211     AAsi    A    C        0      0        2 
   3    chr3_29204211     AKia    A    C        0      0        2 
   3    chr3_29204211     AOna    A    C        0      0        2 
   3    chr3_29204211     ASom    A    C        0      0        2 
   3    chr3_29204211     HCab    A    C        1      2        2 
   3    chr3_29204211     HPrz    A    C        1      2        2 
   3    chr3_29204211     ZBoe    A    C        0      0        2 
   3    chr3_29204211     ZGre    A    C        0      0        2 
   3    chr3_29204211     ZHar    A    C        0      0        2 
   3    chr3_29204211   Sample    A    C        0      0        2 
   3    chr3_29207079     AAsi    G    C        0      0        2 
   3    chr3_29207079     AKia    G    C        0      0        2 
   3    chr3_29207079     AOna    G    C        0      0        2 
   3    chr3_29207079     ASom    G    C        0      0        2 
   3    chr3_29207079     HCab    G    C        1      2        2 
   3    chr3_29207079     HPrz    G    C        1      2        2 
   3    chr3_29207079     ZBoe    G    C        0      0        2 
   3    chr3_29207079     ZGre    G    C        0      0        2 
   3    chr3_29207079     ZHar    G    C        0      0        2 
   3    chr3_29207079   Sample    G    C        0      0        2 
   3    chr3_29207287     AAsi    A    T        0      0        2 
   3    chr3_29207287     AKia    A    T        0      0        2 
   3    chr3_29207287     AOna    A    T        0      0        2 
   3    chr3_29207287     ASom    A    T        0      0        2 
   3    chr3_29207287     HCab    A    T        0      0        2 
   3    chr3_29207287     HPrz    A    T        0      0        2 
   3    chr3_29207287     ZBoe    A    T        0      0        2 
   3    chr3_29207287     ZGre    A    T        1      2        2 
   3    chr3_29207287     ZHar    A    T        0      0        2 
   3    chr3_29207287   Sample    A    T        0      0        2 
   3    chr3_29275476     AAsi    G    C        0      0        2 
   3    chr3_29275476     AKia    G    C        0      0        2 
   3    chr3_29275476     AOna    G    C        0      0        2 
   3    chr3_29275476     ASom    G    C        0      0        2 
   3    chr3_29275476     HCab    G    C        0      0        2 
   3    chr3_29275476     HPrz    G    C        0      0        2 
   3    chr3_29275476     ZBoe    G    C        0      0        2 
   3    chr3_29275476     ZGre    G    C        0      0        2 
   3    chr3_29275476     ZHar    G    C        1      2        2 
   3    chr3_29275476   Sample    G    C        0      0        2 
   3    chr3_29288953     AAsi    G    T        0      0        2 
   3    chr3_29288953     AKia    G    T        0      0        2 
   3    chr3_29288953     AOna    G    T        0      0        2 
   3    chr3_29288953     ASom    G    T        0      0        2 
   3    chr3_29288953     HCab    G    T        1      2        2 
   3    chr3_29288953     HPrz    G    T        1      2        2 
   3    chr3_29288953     ZBoe    G    T        0      0        2 
   3    chr3_29288953     ZGre    G    T        0      0        2 
   3    chr3_29288953     ZHar    G    T        0      0        2 
   3    chr3_29288953   Sample    G    T        0      0        2 
   3    chr3_29383538     AAsi    T    G      0.5      1        2 
   3    chr3_29383538     AKia    T    G        0      0        2 
   3    chr3_29383538     AOna    T    G        0      0        2 
   3    chr3_29383538     ASom    T    G        0      0        2 
   3    chr3_29383538     HCab    T    G        0      0        2 
   3    chr3_29383538     HPrz    T    G        0      0        2 
   3    chr3_29383538     ZBoe    T    G        0      0        2 
   3    chr3_29383538     ZGre    T    G        0      0        2 
   3    chr3_29383538     ZHar    T    G        0      0        2 
   3    chr3_29383538   Sample    T    G        0      0        2 
   3    chr3_29388808     AAsi    T    G        1      2        2 
   3    chr3_29388808     AKia    T    G        0      0        2 
   3    chr3_29388808     AOna    T    G        0      0        2 
   3    chr3_29388808     ASom    T    G        0      0        2 
   3    chr3_29388808     HCab    T    G        0      0        2 
   3    chr3_29388808     HPrz    T    G        0      0        2 
   3    chr3_29388808     ZBoe    T    G        0      0        2 
   3    chr3_29388808     ZGre    T    G        0      0        2 
   3    chr3_29388808     ZHar    T    G        0      0        2 
   3    chr3_29388808   Sample    T    G        0      0        2 
   3    chr3_29395160     AAsi    G    T        0      0        2 
   3    chr3_29395160     AKia    G    T      0.5      1        2 
   3    chr3_29395160     AOna    G    T      0.5      1        2 
   3    chr3_29395160     ASom    G    T        0      0        2 
   3    chr3_29395160     HCab    G    T        0      0        2 
   3    chr3_29395160     HPrz    G    T        0      0        2 
   3    chr3_29395160     ZBoe    G    T        0      0        2 
   3    chr3_29395160     ZGre    G    T        0      0        2 
   3    chr3_29395160     ZHar    G    T        0      0        2 
   3    chr3_29395160   Sample    G    T        0      0        2 
   3    chr3_29403228     AAsi    G    C        0      0        2 
   3    chr3_29403228     AKia    G    C        0      0        2 
   3    chr3_29403228     AOna    G    C        0      0        2 
   3    chr3_29403228     ASom    G    C        0      0        2 
   3    chr3_29403228     HCab    G    C        1      2        2 
   3    chr3_29403228     HPrz    G    C        1      2        2 
   3    chr3_29403228     ZBoe    G    C        0      0        2 
   3    chr3_29403228     ZGre    G    C        0      0        2 
   3    chr3_29403228     ZHar    G    C        0      0        2 
   3    chr3_29403228   Sample    G    C        0      0        2 
   3    chr3_29429580     AAsi    A    C      0.5      1        2 
   3    chr3_29429580     AKia    A    C        0      0        2 
   3    chr3_29429580     AOna    A    C        0      0        2 
   3    chr3_29429580     ASom    A    C        1      2        2 
   3    chr3_29429580     HCab    A    C        0      0        2 
   3    chr3_29429580     HPrz    A    C        0      0        2 
   3    chr3_29429580     ZBoe    A    C        0      0        2 
   3    chr3_29429580     ZGre    A    C        0      0        2 
   3    chr3_29429580     ZHar    A    C        0      0        2 
   3    chr3_29429580   Sample    A    C        0      0        2 
   3    chr3_29448199     AAsi    C    G        0      0        2 
   3    chr3_29448199     AKia    C    G        0      0        2 
   3    chr3_29448199     AOna    C    G        0      0        2 
   3    chr3_29448199     ASom    C    G        0      0        2 
   3    chr3_29448199     HCab    C    G        1      2        2 
   3    chr3_29448199     HPrz    C    G        1      2        2 
   3    chr3_29448199     ZBoe    C    G        0      0        2 
   3    chr3_29448199     ZGre    C    G        0      0        2 
   3    chr3_29448199     ZHar    C    G        0      0        2 
   3    chr3_29448199   Sample    C    G        0      0        2 
   3    chr3_29509559     AAsi    A    C        0      0        2 
   3    chr3_29509559     AKia    A    C        0      0        2 
   3    chr3_29509559     AOna    A    C        0      0        2 
   3    chr3_29509559     ASom    A    C        0      0        2 
   3    chr3_29509559     HCab    A    C        0      0        2 
   3    chr3_29509559     HPrz    A    C        0      0        2 
   3    chr3_29509559     ZBoe    A    C        0      0        2 
   3    chr3_29509559     ZGre    A    C        0      0        2 
   3    chr3_29509559     ZHar    A    C        1      2        2 
   3    chr3_29509559   Sample    A    C        0      0        2 
   3    chr3_29548470     AAsi    G    T        0      0        2 
   3    chr3_29548470     AKia    G    T        0      0        2 
   3    chr3_29548470     AOna    G    T        0      0        2 
   3    chr3_29548470     ASom    G    T        0      0        2 
   3    chr3_29548470     HCab    G    T        0      0        2 
   3    chr3_29548470     HPrz    G    T        0      0        2 
   3    chr3_29548470     ZBoe    G    T        1      2        2 
   3    chr3_29548470     ZGre    G    T        0      0        2 
   3    chr3_29548470     ZHar    G    T        0      0        2 
   3    chr3_29548470   Sample    G    T        0      0        2 
   3    chr3_29573155     AAsi    C    G        0      0        2 
   3    chr3_29573155     AKia    C    G        0      0        2 
   3    chr3_29573155     AOna    C    G        0      0        2 
   3    chr3_29573155     ASom    C    G        0      0        2 
   3    chr3_29573155     HCab    C    G        1      2        2 
   3    chr3_29573155     HPrz    C    G        1      2        2 
   3    chr3_29573155     ZBoe    C    G        0      0        2 
   3    chr3_29573155     ZGre    C    G        0      0        2 
   3    chr3_29573155     ZHar    C    G        0      0        2 
   3    chr3_29573155   Sample    C    G        0      0        2 
   3    chr3_29591278     AAsi    C    G        1      2        2 
   3    chr3_29591278     AKia    C    G        0      0        2 
   3    chr3_29591278     AOna    C    G        0      0        2 
   3    chr3_29591278     ASom    C    G        1      2        2 
   3    chr3_29591278     HCab    C    G        0      0        2 
   3    chr3_29591278     HPrz    C    G        0      0        2 
   3    chr3_29591278     ZBoe    C    G        0      0        2 
   3    chr3_29591278     ZGre    C    G        0      0        2 
   3    chr3_29591278     ZHar    C    G        0      0        2 
   3    chr3_29591278   Sample    C    G        1      2        2 
   3    chr3_29598510     AAsi    C    G        0      0        2 
   3    chr3_29598510     AKia    C    G        0      0        2 
   3    chr3_29598510     AOna    C    G        0      0        2 
   3    chr3_29598510     ASom    C    G        0      0        2 
   3    chr3_29598510     HCab    C    G      0.5      1        2 
   3    chr3_29598510     HPrz    C    G        0      0        2 
   3    chr3_29598510     ZBoe    C    G        0      0        2 
   3    chr3_29598510     ZGre    C    G        0      0        2 
   3    chr3_29598510     ZHar    C    G        0      0        2 
   3    chr3_29598510   Sample    C    G        0      0        2 
   3    chr3_29606000     AAsi    A    C        0      0        2 
   3    chr3_29606000     AKia    A    C        0      0        2 
   3    chr3_29606000     AOna    A    C        0      0        2 
   3    chr3_29606000     ASom    A    C        1      2        2 
   3    chr3_29606000     HCab    A    C        0      0        2 
   3    chr3_29606000     HPrz    A    C        0      0        2 
   3    chr3_29606000     ZBoe    A    C        0      0        2 
   3    chr3_29606000     ZGre    A    C        0      0        2 
   3    chr3_29606000     ZHar    A    C        0      0        2 
   3    chr3_29606000   Sample    A    C        0      0        2 
   3    chr3_29608486     AAsi    C    A        0      0        2 
   3    chr3_29608486     AKia    C    A        0      0        2 
   3    chr3_29608486     AOna    C    A        1      2        2 
   3    chr3_29608486     ASom    C    A        0      0        2 
   3    chr3_29608486     HCab    C    A        0      0        2 
   3    chr3_29608486     HPrz    C    A        0      0        2 
   3    chr3_29608486     ZBoe    C    A        0      0        2 
   3    chr3_29608486     ZGre    C    A        0      0        2 
   3    chr3_29608486     ZHar    C    A        0      0        2 
   3    chr3_29608486   Sample    C    A        0      0        2 
   3    chr3_29619310     AAsi    T    G        0      0        2 
   3    chr3_29619310     AKia    T    G        0      0        2 
   3    chr3_29619310     AOna    T    G        1      2        2 
   3    chr3_29619310     ASom    T    G        0      0        2 
   3    chr3_29619310     HCab    T    G        0      0        2 
   3    chr3_29619310     HPrz    T    G        0      0        2 
   3    chr3_29619310     ZBoe    T    G        0      0        2 
   3    chr3_29619310     ZGre    T    G        0      0        2 
   3    chr3_29619310     ZHar    T    G        0      0        2 
   3    chr3_29619310   Sample    T    G        0      0        2 
   3    chr3_29622781     AAsi    C    G        0      0        2 
   3    chr3_29622781     AKia    C    G        1      2        2 
   3    chr3_29622781     AOna    C    G        0      0        2 
   3    chr3_29622781     ASom    C    G        0      0        2 
   3    chr3_29622781     HCab    C    G        0      0        2 
   3    chr3_29622781     HPrz    C    G        0      0        2 
   3    chr3_29622781     ZBoe    C    G        0      0        2 
   3    chr3_29622781     ZGre    C    G        0      0        2 
   3    chr3_29622781     ZHar    C    G        0      0        2 
   3    chr3_29622781   Sample    C    G        0      0        2 
   3    chr3_29637923     AAsi    C    G      0.5      1        2 
   3    chr3_29637923     AKia    C    G        0      0        2 
   3    chr3_29637923     AOna    C    G        0      0        2 
   3    chr3_29637923     ASom    C    G        0      0        2 
   3    chr3_29637923     HCab    C    G        0      0        2 
   3    chr3_29637923     HPrz    C    G        0      0        2 
   3    chr3_29637923     ZBoe    C    G        0      0        2 
   3    chr3_29637923     ZGre    C    G        0      0        2 
   3    chr3_29637923     ZHar    C    G        0      0        2 
   3    chr3_29637923   Sample    C    G        1      2        2 
   3    chr3_29663011     AAsi    C    A        0      0        2 
   3    chr3_29663011     AKia    C    A        0      0        2 
   3    chr3_29663011     AOna    C    A        0      0        2 
   3    chr3_29663011     ASom    C    A        0      0        2 
   3    chr3_29663011     HCab    C    A        0      0        2 
   3    chr3_29663011     HPrz    C    A        0      0        2 
   3    chr3_29663011     ZBoe    C    A        0      0        2 
   3    chr3_29663011     ZGre    C    A        1      2        2 
   3    chr3_29663011     ZHar    C    A        0      0        2 
   3    chr3_29663011   Sample    C    A        0      0        2 
   3    chr3_29726871     AAsi    G    C        0      0        2 
   3    chr3_29726871     AKia    G    C        0      0        2 
   3    chr3_29726871     AOna    G    C        0      0        2 
   3    chr3_29726871     ASom    G    C        0      0        2 
   3    chr3_29726871     HCab    G    C        1      2        2 
   3    chr3_29726871     HPrz    G    C        1      2        2 
   3    chr3_29726871     ZBoe    G    C        0      0        2 
   3    chr3_29726871     ZGre    G    C        0      0        2 
   3    chr3_29726871     ZHar    G    C        0      0        2 
   3    chr3_29726871   Sample    G    C        0      0        2 
   3    chr3_29748983     AAsi    G    T        0      0        2 
   3    chr3_29748983     AKia    G    T        0      0        2 
   3    chr3_29748983     AOna    G    T        0      0        2 
   3    chr3_29748983     ASom    G    T        0      0        2 
   3    chr3_29748983     HCab    G    T        1      2        2 
   3    chr3_29748983     HPrz    G    T        1      2        2 
   3    chr3_29748983     ZBoe    G    T        0      0        2 
   3    chr3_29748983     ZGre    G    T        0      0        2 
   3    chr3_29748983     ZHar    G    T        0      0        2 
   3    chr3_29748983   Sample    G    T        0      0        2 
   3    chr3_29754446     AAsi    G    C        0      0        2 
   3    chr3_29754446     AKia    G    C        0      0        2 
   3    chr3_29754446     AOna    G    C        1      2        2 
   3    chr3_29754446     ASom    G    C        0      0        2 
   3    chr3_29754446     HCab    G    C        0      0        2 
   3    chr3_29754446     HPrz    G    C        0      0        2 
   3    chr3_29754446     ZBoe    G    C        0      0        2 
   3    chr3_29754446     ZGre    G    C        0      0        2 
   3    chr3_29754446     ZHar    G    C        0      0        2 
   3    chr3_29754446   Sample    G    C        0      0        2 
   3    chr3_29783030     AAsi    G    C      0.5      1        2 
   3    chr3_29783030     AKia    G    C        0      0        2 
   3    chr3_29783030     AOna    G    C        0      0        2 
   3    chr3_29783030     ASom    G    C        0      0        2 
   3    chr3_29783030     HCab    G    C        0      0        2 
   3    chr3_29783030     HPrz    G    C        0      0        2 
   3    chr3_29783030     ZBoe    G    C        0      0        2 
   3    chr3_29783030     ZGre    G    C        0      0        2 
   3    chr3_29783030     ZHar    G    C        0      0        2 
   3    chr3_29783030   Sample    G    C        0      0        2 
   3    chr3_29803867     AAsi    T    G        0      0        2 
   3    chr3_29803867     AKia    T    G        0      0        2 
   3    chr3_29803867     AOna    T    G        0      0        2 
   3    chr3_29803867     ASom    T    G        0      0        2 
   3    chr3_29803867     HCab    T    G        0      0        2 
   3    chr3_29803867     HPrz    T    G        0      0        2 
   3    chr3_29803867     ZBoe    T    G        0      0        2 
   3    chr3_29803867     ZGre    T    G        0      0        2 
   3    chr3_29803867     ZHar    T    G        1      2        2 
   3    chr3_29803867   Sample    T    G        0      0        2 
   3    chr3_29818282     AAsi    C    A        0      0        2 
   3    chr3_29818282     AKia    C    A        0      0        2 
   3    chr3_29818282     AOna    C    A        0      0        2 
   3    chr3_29818282     ASom    C    A        0      0        2 
   3    chr3_29818282     HCab    C    A        1      2        2 
   3    chr3_29818282     HPrz    C    A        1      2        2 
   3    chr3_29818282     ZBoe    C    A        0      0        2 
   3    chr3_29818282     ZGre    C    A        0      0        2 
   3    chr3_29818282     ZHar    C    A        0      0        2 
   3    chr3_29818282   Sample    C    A        0      0        2 
   3    chr3_29832446     AAsi    A    C        0      0        2 
   3    chr3_29832446     AKia    A    C        0      0        2 
   3    chr3_29832446     AOna    A    C        0      0        2 
   3    chr3_29832446     ASom    A    C        0      0        2 
   3    chr3_29832446     HCab    A    C        0      0        2 
   3    chr3_29832446     HPrz    A    C      0.5      1        2 
   3    chr3_29832446     ZBoe    A    C        0      0        2 
   3    chr3_29832446     ZGre    A    C        0      0        2 
   3    chr3_29832446     ZHar    A    C        0      0        2 
   3    chr3_29832446   Sample    A    C        0      0        2 
   3    chr3_29846932     AAsi    A    T        1      2        2 
   3    chr3_29846932     AKia    A    T        0      0        2 
   3    chr3_29846932     AOna    A    T        0      0        2 
   3    chr3_29846932     ASom    A    T        0      0        2 
   3    chr3_29846932     HCab    A    T        0      0        2 
   3    chr3_29846932     HPrz    A    T        0      0        2 
   3    chr3_29846932     ZBoe    A    T        0      0        2 
   3    chr3_29846932     ZGre    A    T        0      0        2 
   3    chr3_29846932     ZHar    A    T        0      0        2 
   3    chr3_29846932   Sample    A    T        1      2        2 
   3    chr3_29854302     AAsi    A    C        0      0        2 
   3    chr3_29854302     AKia    A    C        1      2        2 
   3    chr3_29854302     AOna    A    C        0      0        2 
   3    chr3_29854302     ASom    A    C        0      0        2 
   3    chr3_29854302     HCab    A    C        0      0        2 
   3    chr3_29854302     HPrz    A    C        0      0        2 
   3    chr3_29854302     ZBoe    A    C        0      0        2 
   3    chr3_29854302     ZGre    A    C        0      0        2 
   3    chr3_29854302     ZHar    A    C        0      0        2 
   3    chr3_29854302   Sample    A    C        0      0        2 
   3    chr3_29896775     AAsi    C    G        0      0        2 
   3    chr3_29896775     AKia    C    G        0      0        2 
   3    chr3_29896775     AOna    C    G        0      0        2 
   3    chr3_29896775     ASom    C    G        0      0        2 
   3    chr3_29896775     HCab    C    G        1      2        2 
   3    chr3_29896775     HPrz    C    G        1      2        2 
   3    chr3_29896775     ZBoe    C    G        0      0        2 
   3    chr3_29896775     ZGre    C    G        0      0        2 
   3    chr3_29896775     ZHar    C    G        0      0        2 
   3    chr3_29896775   Sample    C    G        0      0        2 
   3    chr3_29901534     AAsi    C    G        0      0        2 
   3    chr3_29901534     AKia    C    G        0      0        2 
   3    chr3_29901534     AOna    C    G        0      0        2 
   3    chr3_29901534     ASom    C    G        0      0        2 
   3    chr3_29901534     HCab    C    G        1      2        2 
   3    chr3_29901534     HPrz    C    G        1      2        2 
   3    chr3_29901534     ZBoe    C    G        0      0        2 
   3    chr3_29901534     ZGre    C    G        0      0        2 
   3    chr3_29901534     ZHar    C    G        0      0        2 
   3    chr3_29901534   Sample    C    G        0      0        2 
   3    chr3_29918016     AAsi    A    T        0      0        2 
   3    chr3_29918016     AKia    A    T        0      0        2 
   3    chr3_29918016     AOna    A    T        0      0        2 
   3    chr3_29918016     ASom    A    T        0      0        2 
   3    chr3_29918016     HCab    A    T      0.5      1        2 
   3    chr3_29918016     HPrz    A    T        0      0        2 
   3    chr3_29918016     ZBoe    A    T        0      0        2 
   3    chr3_29918016     ZGre    A    T        0      0        2 
   3    chr3_29918016     ZHar    A    T        0      0        2 
   3    chr3_29918016   Sample    A    T        0      0        2 
   3    chr3_29921695     AAsi    T    G        0      0        2 
   3    chr3_29921695     AKia    T    G        0      0        2 
   3    chr3_29921695     AOna    T    G        0      0        2 
   3    chr3_29921695     ASom    T    G        0      0        2 
   3    chr3_29921695     HCab    T    G        1      2        2 
   3    chr3_29921695     HPrz    T    G        1      2        2 
   3    chr3_29921695     ZBoe    T    G        0      0        2 
   3    chr3_29921695     ZGre    T    G        0      0        2 
   3    chr3_29921695     ZHar    T    G        0      0        2 
   3    chr3_29921695   Sample    T    G        0      0        2 
   3    chr3_29927531     AAsi    T    A        0      0        2 
   3    chr3_29927531     AKia    T    A        0      0        2 
   3    chr3_29927531     AOna    T    A        0      0        2 
   3    chr3_29927531     ASom    T    A        0      0        2 
   3    chr3_29927531     HCab    T    A        1      2        2 
   3    chr3_29927531     HPrz    T    A        1      2        2 
   3    chr3_29927531     ZBoe    T    A        0      0        2 
   3    chr3_29927531     ZGre    T    A        0      0        2 
   3    chr3_29927531     ZHar    T    A        0      0        2 
   3    chr3_29927531   Sample    T    A        0      0        2 
   3    chr3_29934792     AAsi    C    A        0      0        2 
   3    chr3_29934792     AKia    C    A        0      0        2 
   3    chr3_29934792     AOna    C    A        0      0        2 
   3    chr3_29934792     ASom    C    A        0      0        2 
   3    chr3_29934792     HCab    C    A        0      0        2 
   3    chr3_29934792     HPrz    C    A        0      0        2 
   3    chr3_29934792     ZBoe    C    A        0      0        2 
   3    chr3_29934792     ZGre    C    A        0      0        2 
   3    chr3_29934792     ZHar    C    A        1      2        2 
   3    chr3_29934792   Sample    C    A        0      0        2 
   3    chr3_29936116     AAsi    T    G        0      0        2 
   3    chr3_29936116     AKia    T    G        0      0        2 
   3    chr3_29936116     AOna    T    G        0      0        2 
   3    chr3_29936116     ASom    T    G        0      0        2 
   3    chr3_29936116     HCab    T    G        1      2        2 
   3    chr3_29936116     HPrz    T    G        1      2        2 
   3    chr3_29936116     ZBoe    T    G        0      0        2 
   3    chr3_29936116     ZGre    T    G        0      0        2 
   3    chr3_29936116     ZHar    T    G        0      0        2 
   3    chr3_29936116   Sample    T    G        0      0        2 
   3    chr3_29956433     AAsi    G    C        0      0        2 
   3    chr3_29956433     AKia    G    C        0      0        2 
   3    chr3_29956433     AOna    G    C        0      0        2 
   3    chr3_29956433     ASom    G    C        0      0        2 
   3    chr3_29956433     HCab    G    C        0      0        2 
   3    chr3_29956433     HPrz    G    C        0      0        2 
   3    chr3_29956433     ZBoe    G    C        0      0        2 
   3    chr3_29956433     ZGre    G    C        0      0        2 
   3    chr3_29956433     ZHar    G    C        1      2        2 
   3    chr3_29956433   Sample    G    C        0      0        2 
   3    chr3_29982375     AAsi    A    T        0      0        2 
   3    chr3_29982375     AKia    A    T        0      0        2 
   3    chr3_29982375     AOna    A    T        0      0        2 
   3    chr3_29982375     ASom    A    T        0      0        2 
   3    chr3_29982375     HCab    A    T        1      2        2 
   3    chr3_29982375     HPrz    A    T        1      2        2 
   3    chr3_29982375     ZBoe    A    T        0      0        2 
   3    chr3_29982375     ZGre    A    T        0      0        2 
   3    chr3_29982375     ZHar    A    T        0      0        2 
   3    chr3_29982375   Sample    A    T        0      0        2 
   3    chr3_29993521     AAsi    G    C        0      0        2 
   3    chr3_29993521     AKia    G    C      0.5      1        2 
   3    chr3_29993521     AOna    G    C        1      2        2 
   3    chr3_29993521     ASom    G    C        0      0        2 
   3    chr3_29993521     HCab    G    C        0      0        2 
   3    chr3_29993521     HPrz    G    C        0      0        2 
   3    chr3_29993521     ZBoe    G    C        0      0        2 
   3    chr3_29993521     ZGre    G    C        0      0        2 
   3    chr3_29993521     ZHar    G    C        0      0        2 
   3    chr3_29993521   Sample    G    C        0      0        2 
   3    chr3_29996523     AAsi    A    T        0      0        2 
   3    chr3_29996523     AKia    A    T        0      0        2 
   3    chr3_29996523     AOna    A    T        0      0        2 
   3    chr3_29996523     ASom    A    T        0      0        2 
   3    chr3_29996523     HCab    A    T      0.5      1        2 
   3    chr3_29996523     HPrz    A    T        0      0        2 
   3    chr3_29996523     ZBoe    A    T        0      0        2 
   3    chr3_29996523     ZGre    A    T        0      0        2 
   3    chr3_29996523     ZHar    A    T        0      0        2 
   3    chr3_29996523   Sample    A    T        0      0        2 
   3    chr3_29996710     AAsi    G    T        0      0        2 
   3    chr3_29996710     AKia    G    T      0.5      1        2 
   3    chr3_29996710     AOna    G    T        1      2        2 
   3    chr3_29996710     ASom    G    T        0      0        2 
   3    chr3_29996710     HCab    G    T        0      0        2 
   3    chr3_29996710     HPrz    G    T        0      0        2 
   3    chr3_29996710     ZBoe    G    T        0      0        2 
   3    chr3_29996710     ZGre    G    T        0      0        2 
   3    chr3_29996710     ZHar    G    T        0      0        2 
   3    chr3_29996710   Sample    G    T        0      0        2 
   3    chr3_30026996     AAsi    A    C        0      0        2 
   3    chr3_30026996     AKia    A    C        0      0        2 
   3    chr3_30026996     AOna    A    C        0      0        2 
   3    chr3_30026996     ASom    A    C        0      0        2 
   3    chr3_30026996     HCab    A    C      0.5      1        2 
   3    chr3_30026996     HPrz    A    C        0      0        2 
   3    chr3_30026996     ZBoe    A    C        0      0        2 
   3    chr3_30026996     ZGre    A    C        0      0        2 
   3    chr3_30026996     ZHar    A    C        0      0        2 
   3    chr3_30026996   Sample    A    C        0      0        2 
   3    chr3_30034087     AAsi    C    A        0      0        2 
   3    chr3_30034087     AKia    C    A        0      0        2 
   3    chr3_30034087     AOna    C    A        0      0        2 
   3    chr3_30034087     ASom    C    A        0      0        2 
   3    chr3_30034087     HCab    C    A        0      0        2 
   3    chr3_30034087     HPrz    C    A        0      0        2 
   3    chr3_30034087     ZBoe    C    A        1      2        2 
   3    chr3_30034087     ZGre    C    A        0      0        2 
   3    chr3_30034087     ZHar    C    A        0      0        2 
   3    chr3_30034087   Sample    C    A        0      0        2 
   3    chr3_30077832     AAsi    G    C        0      0        2 
   3    chr3_30077832     AKia    G    C        0      0        2 
   3    chr3_30077832     AOna    G    C        0      0        2 
   3    chr3_30077832     ASom    G    C        0      0        2 
   3    chr3_30077832     HCab    G    C        1      2        2 
   3    chr3_30077832     HPrz    G    C        1      2        2 
   3    chr3_30077832     ZBoe    G    C        0      0        2 
   3    chr3_30077832     ZGre    G    C        0      0        2 
   3    chr3_30077832     ZHar    G    C        0      0        2 
   3    chr3_30077832   Sample    G    C        0      0        2 
   3    chr3_30090529     AAsi    G    C        0      0        2 
   3    chr3_30090529     AKia    G    C        0      0        2 
   3    chr3_30090529     AOna    G    C        0      0        2 
   3    chr3_30090529     ASom    G    C        0      0        2 
   3    chr3_30090529     HCab    G    C        0      0        2 
   3    chr3_30090529     HPrz    G    C        0      0        2 
   3    chr3_30090529     ZBoe    G    C        1      2        2 
   3    chr3_30090529     ZGre    G    C        0      0        2 
   3    chr3_30090529     ZHar    G    C        0      0        2 
   3    chr3_30090529   Sample    G    C        0      0        2 
   3    chr3_30092177     AAsi    C    G        0      0        2 
   3    chr3_30092177     AKia    C    G        0      0        2 
   3    chr3_30092177     AOna    C    G        0      0        2 
   3    chr3_30092177     ASom    C    G        0      0        2 
   3    chr3_30092177     HCab    C    G        1      2        2 
   3    chr3_30092177     HPrz    C    G        1      2        2 
   3    chr3_30092177     ZBoe    C    G        0      0        2 
   3    chr3_30092177     ZGre    C    G        0      0        2 
   3    chr3_30092177     ZHar    C    G        0      0        2 
   3    chr3_30092177   Sample    C    G        0      0        2 
   3    chr3_30092308     AAsi    C    A        1      2        2 
   3    chr3_30092308     AKia    C    A        0      0        2 
   3    chr3_30092308     AOna    C    A        0      0        2 
   3    chr3_30092308     ASom    C    A        1      2        2 
   3    chr3_30092308     HCab    C    A        0      0        2 
   3    chr3_30092308     HPrz    C    A        0      0        2 
   3    chr3_30092308     ZBoe    C    A        0      0        2 
   3    chr3_30092308     ZGre    C    A        0      0        2 
   3    chr3_30092308     ZHar    C    A        0      0        2 
   3    chr3_30092308   Sample    C    A        1      2        2 
   3    chr3_30094348     AAsi    A    C        0      0        2 
   3    chr3_30094348     AKia    A    C        0      0        2 
   3    chr3_30094348     AOna    A    C        0      0        2 
   3    chr3_30094348     ASom    A    C        0      0        2 
   3    chr3_30094348     HCab    A    C      0.5      1        2 
   3    chr3_30094348     HPrz    A    C        0      0        2 
   3    chr3_30094348     ZBoe    A    C        0      0        2 
   3    chr3_30094348     ZGre    A    C        0      0        2 
   3    chr3_30094348     ZHar    A    C        0      0        2 
   3    chr3_30094348   Sample    A    C        0      0        2 
   3    chr3_30115119     AAsi    G    C        0      0        2 
   3    chr3_30115119     AKia    G    C        0      0        2 
   3    chr3_30115119     AOna    G    C        0      0        2 
   3    chr3_30115119     ASom    G    C        1      2        2 
   3    chr3_30115119     HCab    G    C        0      0        2 
   3    chr3_30115119     HPrz    G    C        0      0        2 
   3    chr3_30115119     ZBoe    G    C        0      0        2 
   3    chr3_30115119     ZGre    G    C        0      0        2 
   3    chr3_30115119     ZHar    G    C        0      0        2 
   3    chr3_30115119   Sample    G    C        0      0        2 
   3    chr3_30119433     AAsi    C    A        0      0        2 
   3    chr3_30119433     AKia    C    A        0      0        2 
   3    chr3_30119433     AOna    C    A        0      0        2 
   3    chr3_30119433     ASom    C    A        0      0        2 
   3    chr3_30119433     HCab    C    A        0      0        2 
   3    chr3_30119433     HPrz    C    A        0      0        2 
   3    chr3_30119433     ZBoe    C    A        0      0        2 
   3    chr3_30119433     ZGre    C    A        0      0        2 
   3    chr3_30119433     ZHar    C    A        1      2        2 
   3    chr3_30119433   Sample    C    A        0      0        2 
   3    chr3_30119969     AAsi    G    C        0      0        2 
   3    chr3_30119969     AKia    G    C        0      0        2 
   3    chr3_30119969     AOna    G    C        0      0        2 
   3    chr3_30119969     ASom    G    C        0      0        2 
   3    chr3_30119969     HCab    G    C      0.5      1        2 
   3    chr3_30119969     HPrz    G    C        0      0        2 
   3    chr3_30119969     ZBoe    G    C        0      0        2 
   3    chr3_30119969     ZGre    G    C        0      0        2 
   3    chr3_30119969     ZHar    G    C        0      0        2 
   3    chr3_30119969   Sample    G    C        0      0        2 
   3    chr3_30127452     AAsi    G    C        0      0        2 
   3    chr3_30127452     AKia    G    C        0      0        2 
   3    chr3_30127452     AOna    G    C        0      0        2 
   3    chr3_30127452     ASom    G    C        0      0        2 
   3    chr3_30127452     HCab    G    C        1      2        2 
   3    chr3_30127452     HPrz    G    C        1      2        2 
   3    chr3_30127452     ZBoe    G    C        0      0        2 
   3    chr3_30127452     ZGre    G    C        0      0        2 
   3    chr3_30127452     ZHar    G    C        0      0        2 
   3    chr3_30127452   Sample    G    C        0      0        2 
   3    chr3_30130870     AAsi    G    T        0      0        2 
   3    chr3_30130870     AKia    G    T        0      0        2 
   3    chr3_30130870     AOna    G    T        0      0        2 
   3    chr3_30130870     ASom    G    T        0      0        2 
   3    chr3_30130870     HCab    G    T        1      2        2 
   3    chr3_30130870     HPrz    G    T        1      2        2 
   3    chr3_30130870     ZBoe    G    T        0      0        2 
   3    chr3_30130870     ZGre    G    T        0      0        2 
   3    chr3_30130870     ZHar    G    T        0      0        2 
   3    chr3_30130870   Sample    G    T        0      0        2 
   3    chr3_30134451     AAsi    A    C        0      0        2 
   3    chr3_30134451     AKia    A    C        0      0        2 
   3    chr3_30134451     AOna    A    C        0      0        2 
   3    chr3_30134451     ASom    A    C        0      0        2 
   3    chr3_30134451     HCab    A    C        0      0        2 
   3    chr3_30134451     HPrz    A    C        0      0        2 
   3    chr3_30134451     ZBoe    A    C        0      0        2 
   3    chr3_30134451     ZGre    A    C        0      0        2 
   3    chr3_30134451     ZHar    A    C        1      2        2 
   3    chr3_30134451   Sample    A    C        0      0        2 
   3    chr3_30147721     AAsi    A    T        0      0        2 
   3    chr3_30147721     AKia    A    T        0      0        2 
   3    chr3_30147721     AOna    A    T        0      0        2 
   3    chr3_30147721     ASom    A    T        0      0        2 
   3    chr3_30147721     HCab    A    T        1      2        2 
   3    chr3_30147721     HPrz    A    T        1      2        2 
   3    chr3_30147721     ZBoe    A    T        0      0        2 
   3    chr3_30147721     ZGre    A    T        0      0        2 
   3    chr3_30147721     ZHar    A    T        0      0        2 
   3    chr3_30147721   Sample    A    T        0      0        2 
   3    chr3_30155713     AAsi    T    G        0      0        2 
   3    chr3_30155713     AKia    T    G        0      0        2 
   3    chr3_30155713     AOna    T    G        0      0        2 
   3    chr3_30155713     ASom    T    G        0      0        2 
   3    chr3_30155713     HCab    T    G        0      0        2 
   3    chr3_30155713     HPrz    T    G        0      0        2 
   3    chr3_30155713     ZBoe    T    G        0      0        2 
   3    chr3_30155713     ZGre    T    G        1      2        2 
   3    chr3_30155713     ZHar    T    G        0      0        2 
   3    chr3_30155713   Sample    T    G        0      0        2 
   3    chr3_30159012     AAsi    T    G        0      0        2 
   3    chr3_30159012     AKia    T    G        0      0        2 
   3    chr3_30159012     AOna    T    G        0      0        2 
   3    chr3_30159012     ASom    T    G        0      0        2 
   3    chr3_30159012     HCab    T    G        0      0        2 
   3    chr3_30159012     HPrz    T    G        0      0        2 
   3    chr3_30159012     ZBoe    T    G        1      2        2 
   3    chr3_30159012     ZGre    T    G        0      0        2 
   3    chr3_30159012     ZHar    T    G        0      0        2 
   3    chr3_30159012   Sample    T    G        0      0        2 
   3    chr3_30173835     AAsi    C    G        0      0        2 
   3    chr3_30173835     AKia    C    G      0.5      1        2 
   3    chr3_30173835     AOna    C    G        1      2        2 
   3    chr3_30173835     ASom    C    G        0      0        2 
   3    chr3_30173835     HCab    C    G        0      0        2 
   3    chr3_30173835     HPrz    C    G        0      0        2 
   3    chr3_30173835     ZBoe    C    G        0      0        2 
   3    chr3_30173835     ZGre    C    G        0      0        2 
   3    chr3_30173835     ZHar    C    G        0      0        2 
   3    chr3_30173835   Sample    C    G        0      0        2 
   3    chr3_30179980     AAsi    C    A        0      0        2 
   3    chr3_30179980     AKia    C    A        0      0        2 
   3    chr3_30179980     AOna    C    A        0      0        2 
   3    chr3_30179980     ASom    C    A        1      2        2 
   3    chr3_30179980     HCab    C    A        0      0        2 
   3    chr3_30179980     HPrz    C    A        0      0        2 
   3    chr3_30179980     ZBoe    C    A        0      0        2 
   3    chr3_30179980     ZGre    C    A        0      0        2 
   3    chr3_30179980     ZHar    C    A        0      0        2 
   3    chr3_30179980   Sample    C    A        0      0        2 
   3    chr3_30181917     AAsi    G    C        0      0        2 
   3    chr3_30181917     AKia    G    C        0      0        2 
   3    chr3_30181917     AOna    G    C        0      0        2 
   3    chr3_30181917     ASom    G    C        1      2        2 
   3    chr3_30181917     HCab    G    C        1      2        2 
   3    chr3_30181917     HPrz    G    C        1      2        2 
   3    chr3_30181917     ZBoe    G    C        0      0        2 
   3    chr3_30181917     ZGre    G    C        0      0        2 
   3    chr3_30181917     ZHar    G    C        0      0        2 
   3    chr3_30181917   Sample    G    C        1      2        2 
   3    chr3_30193062     AAsi    C    A        0      0        2 
   3    chr3_30193062     AKia    C    A        0      0        2 
   3    chr3_30193062     AOna    C    A        0      0        2 
   3    chr3_30193062     ASom    C    A        0      0        2 
   3    chr3_30193062     HCab    C    A        0      0        2 
   3    chr3_30193062     HPrz    C    A        0      0        2 
   3    chr3_30193062     ZBoe    C    A      0.5      1        2 
   3    chr3_30193062     ZGre    C    A        0      0        2 
   3    chr3_30193062     ZHar    C    A        0      0        2 
   3    chr3_30193062   Sample    C    A        0      0        2 
   3    chr3_30198720     AAsi    C    G        1      2        2 
   3    chr3_30198720     AKia    C    G        0      0        2 
   3    chr3_30198720     AOna    C    G        0      0        2 
   3    chr3_30198720     ASom    C    G        0      0        2 
   3    chr3_30198720     HCab    C    G        0      0        2 
   3    chr3_30198720     HPrz    C    G        0      0        2 
   3    chr3_30198720     ZBoe    C    G        0      0        2 
   3    chr3_30198720     ZGre    C    G        0      0        2 
   3    chr3_30198720     ZHar    C    G        0      0        2 
   3    chr3_30198720   Sample    C    G        0      0        2 
   3    chr3_30199313     AAsi    G    T        1      2        2 
   3    chr3_30199313     AKia    G    T        1      2        2 
   3    chr3_30199313     AOna    G    T        1      2        2 
   3    chr3_30199313     ASom    G    T        1      2        2 
   3    chr3_30199313     HCab    G    T        0      0        2 
   3    chr3_30199313     HPrz    G    T        0      0        2 
   3    chr3_30199313     ZBoe    G    T        0      0        2 
   3    chr3_30199313     ZGre    G    T        0      0        2 
   3    chr3_30199313     ZHar    G    T        0      0        2 
   3    chr3_30199313   Sample    G    T        1      2        2 
   3    chr3_30205985     AAsi    G    C        0      0        2 
   3    chr3_30205985     AKia    G    C        0      0        2 
   3    chr3_30205985     AOna    G    C        0      0        2 
   3    chr3_30205985     ASom    G    C        0      0        2 
   3    chr3_30205985     HCab    G    C        0      0        2 
   3    chr3_30205985     HPrz    G    C        0      0        2 
   3    chr3_30205985     ZBoe    G    C      0.5      1        2 
   3    chr3_30205985     ZGre    G    C        1      2        2 
   3    chr3_30205985     ZHar    G    C        0      0        2 
   3    chr3_30205985   Sample    G    C        0      0        2 
   3    chr3_30263475     AAsi    G    C        0      0        2 
   3    chr3_30263475     AKia    G    C      0.5      1        2 
   3    chr3_30263475     AOna    G    C        0      0        2 
   3    chr3_30263475     ASom    G    C        0      0        2 
   3    chr3_30263475     HCab    G    C        0      0        2 
   3    chr3_30263475     HPrz    G    C        0      0        2 
   3    chr3_30263475     ZBoe    G    C        0      0        2 
   3    chr3_30263475     ZGre    G    C        0      0        2 
   3    chr3_30263475     ZHar    G    C        0      0        2 
   3    chr3_30263475   Sample    G    C        0      0        2 
   3    chr3_30266368     AAsi    T    G        0      0        2 
   3    chr3_30266368     AKia    T    G        0      0        2 
   3    chr3_30266368     AOna    T    G      0.5      1        2 
   3    chr3_30266368     ASom    T    G        0      0        2 
   3    chr3_30266368     HCab    T    G        0      0        2 
   3    chr3_30266368     HPrz    T    G        0      0        2 
   3    chr3_30266368     ZBoe    T    G        0      0        2 
   3    chr3_30266368     ZGre    T    G        0      0        2 
   3    chr3_30266368     ZHar    T    G        0      0        2 
   3    chr3_30266368   Sample    T    G        0      0        2 
   3    chr3_30278493     AAsi    G    T      0.5      1        2 
   3    chr3_30278493     AKia    G    T        0      0        2 
   3    chr3_30278493     AOna    G    T        0      0        2 
   3    chr3_30278493     ASom    G    T        0      0        2 
   3    chr3_30278493     HCab    G    T        0      0        2 
   3    chr3_30278493     HPrz    G    T        0      0        2 
   3    chr3_30278493     ZBoe    G    T        0      0        2 
   3    chr3_30278493     ZGre    G    T        0      0        2 
   3    chr3_30278493     ZHar    G    T        0      0        2 
   3    chr3_30278493   Sample    G    T        1      2        2 
   3    chr3_30284395     AAsi    T    G        0      0        2 
   3    chr3_30284395     AKia    T    G        0      0        2 
   3    chr3_30284395     AOna    T    G        0      0        2 
   3    chr3_30284395     ASom    T    G        0      0        2 
   3    chr3_30284395     HCab    T    G        1      2        2 
   3    chr3_30284395     HPrz    T    G        1      2        2 
   3    chr3_30284395     ZBoe    T    G        0      0        2 
   3    chr3_30284395     ZGre    T    G        0      0        2 
   3    chr3_30284395     ZHar    T    G        0      0        2 
   3    chr3_30284395   Sample    T    G        0      0        2 
   3    chr3_30315629     AAsi    A    T        0      0        2 
   3    chr3_30315629     AKia    A    T        0      0        2 
   3    chr3_30315629     AOna    A    T        0      0        2 
   3    chr3_30315629     ASom    A    T        0      0        2 
   3    chr3_30315629     HCab    A    T        0      0        2 
   3    chr3_30315629     HPrz    A    T        0      0        2 
   3    chr3_30315629     ZBoe    A    T      0.5      1        2 
   3    chr3_30315629     ZGre    A    T        0      0        2 
   3    chr3_30315629     ZHar    A    T        0      0        2 
   3    chr3_30315629   Sample    A    T        0      0        2 
   3    chr3_30320765     AAsi    A    C        0      0        2 
   3    chr3_30320765     AKia    A    C        0      0        2 
   3    chr3_30320765     AOna    A    C        0      0        2 
   3    chr3_30320765     ASom    A    C        0      0        2 
   3    chr3_30320765     HCab    A    C        0      0        2 
   3    chr3_30320765     HPrz    A    C        0      0        2 
   3    chr3_30320765     ZBoe    A    C        0      0        2 
   3    chr3_30320765     ZGre    A    C        0      0        2 
   3    chr3_30320765     ZHar    A    C        1      2        2 
   3    chr3_30320765   Sample    A    C        0      0        2 
   3    chr3_30328066     AAsi    A    C        0      0        2 
   3    chr3_30328066     AKia    A    C        0      0        2 
   3    chr3_30328066     AOna    A    C        0      0        2 
   3    chr3_30328066     ASom    A    C        0      0        2 
   3    chr3_30328066     HCab    A    C        0      0        2 
   3    chr3_30328066     HPrz    A    C        0      0        2 
   3    chr3_30328066     ZBoe    A    C        0      0        2 
   3    chr3_30328066     ZGre    A    C      0.5      1        2 
   3    chr3_30328066     ZHar    A    C        0      0        2 
   3    chr3_30328066   Sample    A    C        0      0        2 
   3    chr3_30356280     AAsi    C    A        0      0        2 
   3    chr3_30356280     AKia    C    A        0      0        2 
   3    chr3_30356280     AOna    C    A        0      0        2 
   3    chr3_30356280     ASom    C    A        0      0        2 
   3    chr3_30356280     HCab    C    A        1      2        2 
   3    chr3_30356280     HPrz    C    A        1      2        2 
   3    chr3_30356280     ZBoe    C    A        0      0        2 
   3    chr3_30356280     ZGre    C    A        0      0        2 
   3    chr3_30356280     ZHar    C    A        0      0        2 
   3    chr3_30356280   Sample    C    A        0      0        2 
   3    chr3_30387434     AAsi    C    A        0      0        2 
   3    chr3_30387434     AKia    C    A        0      0        2 
   3    chr3_30387434     AOna    C    A        0      0        2 
   3    chr3_30387434     ASom    C    A        0      0        2 
   3    chr3_30387434     HCab    C    A      0.5      1        2 
   3    chr3_30387434     HPrz    C    A      0.5      1        2 
   3    chr3_30387434     ZBoe    C    A        0      0        2 
   3    chr3_30387434     ZGre    C    A        0      0        2 
   3    chr3_30387434     ZHar    C    A        0      0        2 
   3    chr3_30387434   Sample    C    A        0      0        2 
   3    chr3_30394432     AAsi    G    C        0      0        2 
   3    chr3_30394432     AKia    G    C        0      0        2 
   3    chr3_30394432     AOna    G    C        0      0        2 
   3    chr3_30394432     ASom    G    C        0      0        2 
   3    chr3_30394432     HCab    G    C        1      2        2 
   3    chr3_30394432     HPrz    G    C        1      2        2 
   3    chr3_30394432     ZBoe    G    C        0      0        2 
   3    chr3_30394432     ZGre    G    C        0      0        2 
   3    chr3_30394432     ZHar    G    C        0      0        2 
   3    chr3_30394432   Sample    G    C        0      0        2 
   3    chr3_30396225     AAsi    C    A        0      0        2 
   3    chr3_30396225     AKia    C    A        0      0        2 
   3    chr3_30396225     AOna    C    A        0      0        2 
   3    chr3_30396225     ASom    C    A        0      0        2 
   3    chr3_30396225     HCab    C    A        0      0        2 
   3    chr3_30396225     HPrz    C    A        0      0        2 
   3    chr3_30396225     ZBoe    C    A        0      0        2 
   3    chr3_30396225     ZGre    C    A        0      0        2 
   3    chr3_30396225     ZHar    C    A        1      2        2 
   3    chr3_30396225   Sample    C    A        0      0        2 
   3    chr3_30408986     AAsi    C    A        0      0        2 
   3    chr3_30408986     AKia    C    A        0      0        2 
   3    chr3_30408986     AOna    C    A        0      0        2 
   3    chr3_30408986     ASom    C    A        0      0        2 
   3    chr3_30408986     HCab    C    A        0      0        2 
   3    chr3_30408986     HPrz    C    A        0      0        2 
   3    chr3_30408986     ZBoe    C    A      0.5      1        2 
   3    chr3_30408986     ZGre    C    A        0      0        2 
   3    chr3_30408986     ZHar    C    A        0      0        2 
   3    chr3_30408986   Sample    C    A        0      0        2 
   3    chr3_30425897     AAsi    C    A        0      0        2 
   3    chr3_30425897     AKia    C    A        0      0        2 
   3    chr3_30425897     AOna    C    A        1      2        2 
   3    chr3_30425897     ASom    C    A        0      0        2 
   3    chr3_30425897     HCab    C    A        0      0        2 
   3    chr3_30425897     HPrz    C    A        0      0        2 
   3    chr3_30425897     ZBoe    C    A        1      2        2 
   3    chr3_30425897     ZGre    C    A        0      0        2 
   3    chr3_30425897     ZHar    C    A        0      0        2 
   3    chr3_30425897   Sample    C    A        0      0        2 
   3    chr3_30457460     AAsi    G    T        0      0        2 
   3    chr3_30457460     AKia    G    T        0      0        2 
   3    chr3_30457460     AOna    G    T        0      0        2 
   3    chr3_30457460     ASom    G    T        0      0        2 
   3    chr3_30457460     HCab    G    T      0.5      1        2 
   3    chr3_30457460     HPrz    G    T        0      0        2 
   3    chr3_30457460     ZBoe    G    T        0      0        2 
   3    chr3_30457460     ZGre    G    T        0      0        2 
   3    chr3_30457460     ZHar    G    T        0      0        2 
   3    chr3_30457460   Sample    G    T        0      0        2 
   3    chr3_30458066     AAsi    C    G        0      0        2 
   3    chr3_30458066     AKia    C    G        0      0        2 
   3    chr3_30458066     AOna    C    G        0      0        2 
   3    chr3_30458066     ASom    C    G        0      0        2 
   3    chr3_30458066     HCab    C    G        0      0        2 
   3    chr3_30458066     HPrz    C    G        0      0        2 
   3    chr3_30458066     ZBoe    C    G        0      0        2 
   3    chr3_30458066     ZGre    C    G        0      0        2 
   3    chr3_30458066     ZHar    C    G      0.5      1        2 
   3    chr3_30458066   Sample    C    G        0      0        2 
   3    chr3_30461918     AAsi    C    A        0      0        2 
   3    chr3_30461918     AKia    C    A        0      0        2 
   3    chr3_30461918     AOna    C    A        0      0        2 
   3    chr3_30461918     ASom    C    A        0      0        2 
   3    chr3_30461918     HCab    C    A        1      2        2 
   3    chr3_30461918     HPrz    C    A        0      0        2 
   3    chr3_30461918     ZBoe    C    A        0      0        2 
   3    chr3_30461918     ZGre    C    A        0      0        2 
   3    chr3_30461918     ZHar    C    A        0      0        2 
   3    chr3_30461918   Sample    C    A        0      0        2 
   3    chr3_30462850     AAsi    T    G        0      0        2 
   3    chr3_30462850     AKia    T    G        0      0        2 
   3    chr3_30462850     AOna    T    G        0      0        2 
   3    chr3_30462850     ASom    T    G      0.5      1        2 
   3    chr3_30462850     HCab    T    G        0      0        2 
   3    chr3_30462850     HPrz    T    G        0      0        2 
   3    chr3_30462850     ZBoe    T    G        0      0        2 
   3    chr3_30462850     ZGre    T    G        0      0        2 
   3    chr3_30462850     ZHar    T    G        0      0        2 
   3    chr3_30462850   Sample    T    G        1      2        2 
   3    chr3_30464574     AAsi    G    T        0      0        2 
   3    chr3_30464574     AKia    G    T        0      0        2 
   3    chr3_30464574     AOna    G    T        0      0        2 
   3    chr3_30464574     ASom    G    T        0      0        2 
   3    chr3_30464574     HCab    G    T        0      0        2 
   3    chr3_30464574     HPrz    G    T        0      0        2 
   3    chr3_30464574     ZBoe    G    T        1      2        2 
   3    chr3_30464574     ZGre    G    T        0      0        2 
   3    chr3_30464574     ZHar    G    T        0      0        2 
   3    chr3_30464574   Sample    G    T        0      0        2 
   3    chr3_30492144     AAsi    A    C        0      0        2 
   3    chr3_30492144     AKia    A    C        0      0        2 
   3    chr3_30492144     AOna    A    C        0      0        2 
   3    chr3_30492144     ASom    A    C        0      0        2 
   3    chr3_30492144     HCab    A    C      0.5      1        2 
   3    chr3_30492144     HPrz    A    C        0      0        2 
   3    chr3_30492144     ZBoe    A    C        0      0        2 
   3    chr3_30492144     ZGre    A    C        0      0        2 
   3    chr3_30492144     ZHar    A    C        0      0        2 
   3    chr3_30492144   Sample    A    C        0      0        2 
   3    chr3_30504731     AAsi    G    C        0      0        2 
   3    chr3_30504731     AKia    G    C        0      0        2 
   3    chr3_30504731     AOna    G    C        0      0        2 
   3    chr3_30504731     ASom    G    C        0      0        2 
   3    chr3_30504731     HCab    G    C        0      0        2 
   3    chr3_30504731     HPrz    G    C        0      0        2 
   3    chr3_30504731     ZBoe    G    C      0.5      1        2 
   3    chr3_30504731     ZGre    G    C        0      0        2 
   3    chr3_30504731     ZHar    G    C        0      0        2 
   3    chr3_30504731   Sample    G    C        0      0        2 
   3    chr3_30507133     AAsi    A    T        0      0        2 
   3    chr3_30507133     AKia    A    T        0      0        2 
   3    chr3_30507133     AOna    A    T        0      0        2 
   3    chr3_30507133     ASom    A    T        0      0        2 
   3    chr3_30507133     HCab    A    T        0      0        2 
   3    chr3_30507133     HPrz    A    T      0.5      1        2 
   3    chr3_30507133     ZBoe    A    T        0      0        2 
   3    chr3_30507133     ZGre    A    T        0      0        2 
   3    chr3_30507133     ZHar    A    T        0      0        2 
   3    chr3_30507133   Sample    A    T        0      0        2 
   3    chr3_30532227     AAsi    A    T        0      0        2 
   3    chr3_30532227     AKia    A    T        0      0        2 
   3    chr3_30532227     AOna    A    T        0      0        2 
   3    chr3_30532227     ASom    A    T        0      0        2 
   3    chr3_30532227     HCab    A    T      0.5      1        2 
   3    chr3_30532227     HPrz    A    T      0.5      1        2 
   3    chr3_30532227     ZBoe    A    T        0      0        2 
   3    chr3_30532227     ZGre    A    T        0      0        2 
   3    chr3_30532227     ZHar    A    T        0      0        2 
   3    chr3_30532227   Sample    A    T        0      0        2 
   3    chr3_30542067     AAsi    T    G        0      0        2 
   3    chr3_30542067     AKia    T    G        0      0        2 
   3    chr3_30542067     AOna    T    G        0      0        2 
   3    chr3_30542067     ASom    T    G        0      0        2 
   3    chr3_30542067     HCab    T    G        1      2        2 
   3    chr3_30542067     HPrz    T    G        1      2        2 
   3    chr3_30542067     ZBoe    T    G        0      0        2 
   3    chr3_30542067     ZGre    T    G        0      0        2 
   3    chr3_30542067     ZHar    T    G        0      0        2 
   3    chr3_30542067   Sample    T    G        0      0        2 
   3    chr3_30552000     AAsi    A    T        0      0        2 
   3    chr3_30552000     AKia    A    T        0      0        2 
   3    chr3_30552000     AOna    A    T        0      0        2 
   3    chr3_30552000     ASom    A    T        0      0        2 
   3    chr3_30552000     HCab    A    T        0      0        2 
   3    chr3_30552000     HPrz    A    T        0      0        2 
   3    chr3_30552000     ZBoe    A    T        0      0        2 
   3    chr3_30552000     ZGre    A    T      0.5      1        2 
   3    chr3_30552000     ZHar    A    T        0      0        2 
   3    chr3_30552000   Sample    A    T        0      0        2 
   3    chr3_30557908     AAsi    T    G        0      0        2 
   3    chr3_30557908     AKia    T    G        0      0        2 
   3    chr3_30557908     AOna    T    G        0      0        2 
   3    chr3_30557908     ASom    T    G        0      0        2 
   3    chr3_30557908     HCab    T    G        1      2        2 
   3    chr3_30557908     HPrz    T    G        1      2        2 
   3    chr3_30557908     ZBoe    T    G        0      0        2 
   3    chr3_30557908     ZGre    T    G        0      0        2 
   3    chr3_30557908     ZHar    T    G        0      0        2 
   3    chr3_30557908   Sample    T    G        0      0        2 
   3    chr3_30558850     AAsi    C    G        0      0        2 
   3    chr3_30558850     AKia    C    G        0      0        2 
   3    chr3_30558850     AOna    C    G        0      0        2 
   3    chr3_30558850     ASom    C    G        0      0        2 
   3    chr3_30558850     HCab    C    G        0      0        2 
   3    chr3_30558850     HPrz    C    G        0      0        2 
   3    chr3_30558850     ZBoe    C    G        1      2        2 
   3    chr3_30558850     ZGre    C    G        1      2        2 
   3    chr3_30558850     ZHar    C    G        1      2        2 
   3    chr3_30558850   Sample    C    G        0      0        2 
   3    chr3_30561106     AAsi    C    A        0      0        2 
   3    chr3_30561106     AKia    C    A        1      2        2 
   3    chr3_30561106     AOna    C    A        1      2        2 
   3    chr3_30561106     ASom    C    A        0      0        2 
   3    chr3_30561106     HCab    C    A        0      0        2 
   3    chr3_30561106     HPrz    C    A        0      0        2 
   3    chr3_30561106     ZBoe    C    A        0      0        2 
   3    chr3_30561106     ZGre    C    A        0      0        2 
   3    chr3_30561106     ZHar    C    A        0      0        2 
   3    chr3_30561106   Sample    C    A        0      0        2 
   3    chr3_30585261     AAsi    T    G        0      0        2 
   3    chr3_30585261     AKia    T    G        0      0        2 
   3    chr3_30585261     AOna    T    G      0.5      1        2 
   3    chr3_30585261     ASom    T    G        0      0        2 
   3    chr3_30585261     HCab    T    G        0      0        2 
   3    chr3_30585261     HPrz    T    G        0      0        2 
   3    chr3_30585261     ZBoe    T    G        0      0        2 
   3    chr3_30585261     ZGre    T    G        0      0        2 
   3    chr3_30585261     ZHar    T    G        0      0        2 
   3    chr3_30585261   Sample    T    G        0      0        2 
   3    chr3_30586108     AAsi    C    A        0      0        2 
   3    chr3_30586108     AKia    C    A        0      0        2 
   3    chr3_30586108     AOna    C    A        0      0        2 
   3    chr3_30586108     ASom    C    A        0      0        2 
   3    chr3_30586108     HCab    C    A        1      2        2 
   3    chr3_30586108     HPrz    C    A        1      2        2 
   3    chr3_30586108     ZBoe    C    A        0      0        2 
   3    chr3_30586108     ZGre    C    A        0      0        2 
   3    chr3_30586108     ZHar    C    A        0      0        2 
   3    chr3_30586108   Sample    C    A        0      0        2 
   3    chr3_30603133     AAsi    T    A        0      0        2 
   3    chr3_30603133     AKia    T    A        0      0        2 
   3    chr3_30603133     AOna    T    A        0      0        2 
   3    chr3_30603133     ASom    T    A        0      0        2 
   3    chr3_30603133     HCab    T    A        0      0        2 
   3    chr3_30603133     HPrz    T    A      0.5      1        2 
   3    chr3_30603133     ZBoe    T    A        0      0        2 
   3    chr3_30603133     ZGre    T    A        0      0        2 
   3    chr3_30603133     ZHar    T    A        0      0        2 
   3    chr3_30603133   Sample    T    A        0      0        2 
   3    chr3_30606064     AAsi    G    C        0      0        2 
   3    chr3_30606064     AKia    G    C      0.5      1        2 
   3    chr3_30606064     AOna    G    C        0      0        2 
   3    chr3_30606064     ASom    G    C        0      0        2 
   3    chr3_30606064     HCab    G    C        0      0        2 
   3    chr3_30606064     HPrz    G    C        0      0        2 
   3    chr3_30606064     ZBoe    G    C        0      0        2 
   3    chr3_30606064     ZGre    G    C        0      0        2 
   3    chr3_30606064     ZHar    G    C        0      0        2 
   3    chr3_30606064   Sample    G    C        0      0        2 
   3    chr3_30607348     AAsi    A    C        0      0        2 
   3    chr3_30607348     AKia    A    C      0.5      1        2 
   3    chr3_30607348     AOna    A    C        0      0        2 
   3    chr3_30607348     ASom    A    C        0      0        2 
   3    chr3_30607348     HCab    A    C        0      0        2 
   3    chr3_30607348     HPrz    A    C        0      0        2 
   3    chr3_30607348     ZBoe    A    C        0      0        2 
   3    chr3_30607348     ZGre    A    C        0      0        2 
   3    chr3_30607348     ZHar    A    C        0      0        2 
   3    chr3_30607348   Sample    A    C        0      0        2 
   3    chr3_30610474     AAsi    C    A        0      0        2 
   3    chr3_30610474     AKia    C    A        1      2        2 
   3    chr3_30610474     AOna    C    A        0      0        2 
   3    chr3_30610474     ASom    C    A        0      0        2 
   3    chr3_30610474     HCab    C    A        0      0        2 
   3    chr3_30610474     HPrz    C    A        0      0        2 
   3    chr3_30610474     ZBoe    C    A        0      0        2 
   3    chr3_30610474     ZGre    C    A        0      0        2 
   3    chr3_30610474     ZHar    C    A        0      0        2 
   3    chr3_30610474   Sample    C    A        0      0        2 
   3    chr3_30614073     AAsi    C    A        0      0        2 
   3    chr3_30614073     AKia    C    A        0      0        2 
   3    chr3_30614073     AOna    C    A        0      0        2 
   3    chr3_30614073     ASom    C    A        0      0        2 
   3    chr3_30614073     HCab    C    A        0      0        2 
   3    chr3_30614073     HPrz    C    A        0      0        2 
   3    chr3_30614073     ZBoe    C    A      0.5      1        2 
   3    chr3_30614073     ZGre    C    A        0      0        2 
   3    chr3_30614073     ZHar    C    A        0      0        2 
   3    chr3_30614073   Sample    C    A        0      0        2 
   3    chr3_30616693     AAsi    A    T        0      0        2 
   3    chr3_30616693     AKia    A    T        0      0        2 
   3    chr3_30616693     AOna    A    T        0      0        2 
   3    chr3_30616693     ASom    A    T        0      0        2 
   3    chr3_30616693     HCab    A    T        1      2        2 
   3    chr3_30616693     HPrz    A    T        1      2        2 
   3    chr3_30616693     ZBoe    A    T        0      0        2 
   3    chr3_30616693     ZGre    A    T        0      0        2 
   3    chr3_30616693     ZHar    A    T        0      0        2 
   3    chr3_30616693   Sample    A    T        0      0        2 
   3    chr3_30617905     AAsi    G    T        0      0        2 
   3    chr3_30617905     AKia    G    T        0      0        2 
   3    chr3_30617905     AOna    G    T        0      0        2 
   3    chr3_30617905     ASom    G    T        0      0        2 
   3    chr3_30617905     HCab    G    T        0      0        2 
   3    chr3_30617905     HPrz    G    T        0      0        2 
   3    chr3_30617905     ZBoe    G    T        0      0        2 
   3    chr3_30617905     ZGre    G    T        1      2        2 
   3    chr3_30617905     ZHar    G    T        0      0        2 
   3    chr3_30617905   Sample    G    T        0      0        2 
   3    chr3_30620429     AAsi    T    G        0      0        2 
   3    chr3_30620429     AKia    T    G        0      0        2 
   3    chr3_30620429     AOna    T    G        0      0        2 
   3    chr3_30620429     ASom    T    G        0      0        2 
   3    chr3_30620429     HCab    T    G        0      0        2 
   3    chr3_30620429     HPrz    T    G        0      0        2 
   3    chr3_30620429     ZBoe    T    G        0      0        2 
   3    chr3_30620429     ZGre    T    G        0      0        2 
   3    chr3_30620429     ZHar    T    G        1      2        2 
   3    chr3_30620429   Sample    T    G        0      0        2 
   3    chr3_30629073     AAsi    A    C        0      0        2 
   3    chr3_30629073     AKia    A    C        0      0        2 
   3    chr3_30629073     AOna    A    C      0.5      1        2 
   3    chr3_30629073     ASom    A    C        0      0        2 
   3    chr3_30629073     HCab    A    C        0      0        2 
   3    chr3_30629073     HPrz    A    C        0      0        2 
   3    chr3_30629073     ZBoe    A    C        0      0        2 
   3    chr3_30629073     ZGre    A    C        0      0        2 
   3    chr3_30629073     ZHar    A    C        0      0        2 
   3    chr3_30629073   Sample    A    C        0      0        2 
   3    chr3_30630317     AAsi    C    A        0      0        2 
   3    chr3_30630317     AKia    C    A        1      2        2 
   3    chr3_30630317     AOna    C    A        1      2        2 
   3    chr3_30630317     ASom    C    A        0      0        2 
   3    chr3_30630317     HCab    C    A        0      0        2 
   3    chr3_30630317     HPrz    C    A        0      0        2 
   3    chr3_30630317     ZBoe    C    A        0      0        2 
   3    chr3_30630317     ZGre    C    A        0      0        2 
   3    chr3_30630317     ZHar    C    A        0      0        2 
   3    chr3_30630317   Sample    C    A        0      0        2 
   3    chr3_30644430     AAsi    A    C        0      0        2 
   3    chr3_30644430     AKia    A    C        1      2        2 
   3    chr3_30644430     AOna    A    C        0      0        2 
   3    chr3_30644430     ASom    A    C        0      0        2 
   3    chr3_30644430     HCab    A    C        0      0        2 
   3    chr3_30644430     HPrz    A    C        0      0        2 
   3    chr3_30644430     ZBoe    A    C        0      0        2 
   3    chr3_30644430     ZGre    A    C        0      0        2 
   3    chr3_30644430     ZHar    A    C        0      0        2 
   3    chr3_30644430   Sample    A    C        0      0        2 
   3    chr3_30644957     AAsi    T    G        0      0        2 
   3    chr3_30644957     AKia    T    G        0      0        2 
   3    chr3_30644957     AOna    T    G        0      0        2 
   3    chr3_30644957     ASom    T    G        0      0        2 
   3    chr3_30644957     HCab    T    G      0.5      1        2 
   3    chr3_30644957     HPrz    T    G        0      0        2 
   3    chr3_30644957     ZBoe    T    G        0      0        2 
   3    chr3_30644957     ZGre    T    G        0      0        2 
   3    chr3_30644957     ZHar    T    G        0      0        2 
   3    chr3_30644957   Sample    T    G        0      0        2 
   3    chr3_30646203     AAsi    C    A        0      0        2 
   3    chr3_30646203     AKia    C    A        0      0        2 
   3    chr3_30646203     AOna    C    A        0      0        2 
   3    chr3_30646203     ASom    C    A        1      2        2 
   3    chr3_30646203     HCab    C    A        0      0        2 
   3    chr3_30646203     HPrz    C    A        0      0        2 
   3    chr3_30646203     ZBoe    C    A        0      0        2 
   3    chr3_30646203     ZGre    C    A        0      0        2 
   3    chr3_30646203     ZHar    C    A        0      0        2 
   3    chr3_30646203   Sample    C    A        0      0        2 
   3    chr3_30653792     AAsi    T    G        0      0        2 
   3    chr3_30653792     AKia    T    G        0      0        2 
   3    chr3_30653792     AOna    T    G      0.5      1        2 
   3    chr3_30653792     ASom    T    G        0      0        2 
   3    chr3_30653792     HCab    T    G        0      0        2 
   3    chr3_30653792     HPrz    T    G        0      0        2 
   3    chr3_30653792     ZBoe    T    G        0      0        2 
   3    chr3_30653792     ZGre    T    G        0      0        2 
   3    chr3_30653792     ZHar    T    G        0      0        2 
   3    chr3_30653792   Sample    T    G        0      0        2 
   3    chr3_30657296     AAsi    A    T        0      0        2 
   3    chr3_30657296     AKia    A    T        0      0        2 
   3    chr3_30657296     AOna    A    T        0      0        2 
   3    chr3_30657296     ASom    A    T        0      0        2 
   3    chr3_30657296     HCab    A    T        1      2        2 
   3    chr3_30657296     HPrz    A    T        1      2        2 
   3    chr3_30657296     ZBoe    A    T        0      0        2 
   3    chr3_30657296     ZGre    A    T        0      0        2 
   3    chr3_30657296     ZHar    A    T        0      0        2 
   3    chr3_30657296   Sample    A    T        0      0        2 
   3    chr3_30674381     AAsi    G    T        0      0        2 
   3    chr3_30674381     AKia    G    T        1      2        2 
   3    chr3_30674381     AOna    G    T      0.5      1        2 
   3    chr3_30674381     ASom    G    T        0      0        2 
   3    chr3_30674381     HCab    G    T        0      0        2 
   3    chr3_30674381     HPrz    G    T        0      0        2 
   3    chr3_30674381     ZBoe    G    T        0      0        2 
   3    chr3_30674381     ZGre    G    T        0      0        2 
   3    chr3_30674381     ZHar    G    T        0      0        2 
   3    chr3_30674381   Sample    G    T        0      0        2 
   3    chr3_30692597     AAsi    T    G        0      0        2 
   3    chr3_30692597     AKia    T    G        0      0        2 
   3    chr3_30692597     AOna    T    G      0.5      1        2 
   3    chr3_30692597     ASom    T    G        0      0        2 
   3    chr3_30692597     HCab    T    G        0      0        2 
   3    chr3_30692597     HPrz    T    G        0      0        2 
   3    chr3_30692597     ZBoe    T    G        0      0        2 
   3    chr3_30692597     ZGre    T    G        0      0        2 
   3    chr3_30692597     ZHar    T    G        0      0        2 
   3    chr3_30692597   Sample    T    G        0      0        2 
   3    chr3_30723648     AAsi    A    C        0      0        2 
   3    chr3_30723648     AKia    A    C        0      0        2 
   3    chr3_30723648     AOna    A    C        0      0        2 
   3    chr3_30723648     ASom    A    C        0      0        2 
   3    chr3_30723648     HCab    A    C        0      0        2 
   3    chr3_30723648     HPrz    A    C        0      0        2 
   3    chr3_30723648     ZBoe    A    C        0      0        2 
   3    chr3_30723648     ZGre    A    C        1      2        2 
   3    chr3_30723648     ZHar    A    C        0      0        2 
   3    chr3_30723648   Sample    A    C        0      0        2 
   3    chr3_30751633     AAsi    G    T        0      0        2 
   3    chr3_30751633     AKia    G    T        0      0        2 
   3    chr3_30751633     AOna    G    T        0      0        2 
   3    chr3_30751633     ASom    G    T        0      0        2 
   3    chr3_30751633     HCab    G    T        0      0        2 
   3    chr3_30751633     HPrz    G    T        0      0        2 
   3    chr3_30751633     ZBoe    G    T        0      0        2 
   3    chr3_30751633     ZGre    G    T        1      2        2 
   3    chr3_30751633     ZHar    G    T        0      0        2 
   3    chr3_30751633   Sample    G    T        0      0        2 
   3    chr3_30769338     AAsi    G    T        0      0        2 
   3    chr3_30769338     AKia    G    T        0      0        2 
   3    chr3_30769338     AOna    G    T        0      0        2 
   3    chr3_30769338     ASom    G    T        0      0        2 
   3    chr3_30769338     HCab    G    T        0      0        2 
   3    chr3_30769338     HPrz    G    T        0      0        2 
   3    chr3_30769338     ZBoe    G    T        1      2        2 
   3    chr3_30769338     ZGre    G    T        0      0        2 
   3    chr3_30769338     ZHar    G    T        0      0        2 
   3    chr3_30769338   Sample    G    T        0      0        2 
   3    chr3_30773573     AAsi    T    G        0      0        2 
   3    chr3_30773573     AKia    T    G        0      0        2 
   3    chr3_30773573     AOna    T    G        0      0        2 
   3    chr3_30773573     ASom    T    G      0.5      1        2 
   3    chr3_30773573     HCab    T    G        0      0        2 
   3    chr3_30773573     HPrz    T    G        0      0        2 
   3    chr3_30773573     ZBoe    T    G        0      0        2 
   3    chr3_30773573     ZGre    T    G        0      0        2 
   3    chr3_30773573     ZHar    T    G        0      0        2 
   3    chr3_30773573   Sample    T    G        0      0        2 
   3    chr3_30779748     AAsi    C    A        0      0        2 
   3    chr3_30779748     AKia    C    A        1      2        2 
   3    chr3_30779748     AOna    C    A        1      2        2 
   3    chr3_30779748     ASom    C    A        0      0        2 
   3    chr3_30779748     HCab    C    A        0      0        2 
   3    chr3_30779748     HPrz    C    A        0      0        2 
   3    chr3_30779748     ZBoe    C    A        0      0        2 
   3    chr3_30779748     ZGre    C    A        0      0        2 
   3    chr3_30779748     ZHar    C    A        0      0        2 
   3    chr3_30779748   Sample    C    A        0      0        2 
   3    chr3_30786686     AAsi    A    C        0      0        2 
   3    chr3_30786686     AKia    A    C        0      0        2 
   3    chr3_30786686     AOna    A    C        0      0        2 
   3    chr3_30786686     ASom    A    C        0      0        2 
   3    chr3_30786686     HCab    A    C        0      0        2 
   3    chr3_30786686     HPrz    A    C        0      0        2 
   3    chr3_30786686     ZBoe    A    C        0      0        2 
   3    chr3_30786686     ZGre    A    C        1      2        2 
   3    chr3_30786686     ZHar    A    C        0      0        2 
   3    chr3_30786686   Sample    A    C        0      0        2 
   3    chr3_30789188     AAsi    A    T        0      0        2 
   3    chr3_30789188     AKia    A    T        0      0        2 
   3    chr3_30789188     AOna    A    T        0      0        2 
   3    chr3_30789188     ASom    A    T        0      0        2 
   3    chr3_30789188     HCab    A    T        0      0        2 
   3    chr3_30789188     HPrz    A    T        0      0        2 
   3    chr3_30789188     ZBoe    A    T        0      0        2 
   3    chr3_30789188     ZGre    A    T        0      0        2 
   3    chr3_30789188     ZHar    A    T        1      2        2 
   3    chr3_30789188   Sample    A    T        0      0        2 
   3    chr3_30816270     AAsi    G    T        0      0        2 
   3    chr3_30816270     AKia    G    T        0      0        2 
   3    chr3_30816270     AOna    G    T        0      0        2 
   3    chr3_30816270     ASom    G    T      0.5      1        2 
   3    chr3_30816270     HCab    G    T        0      0        2 
   3    chr3_30816270     HPrz    G    T        0      0        2 
   3    chr3_30816270     ZBoe    G    T        0      0        2 
   3    chr3_30816270     ZGre    G    T        0      0        2 
   3    chr3_30816270     ZHar    G    T        0      0        2 
   3    chr3_30816270   Sample    G    T        0      0        2 
   3    chr3_30828011     AAsi    A    C        0      0        2 
   3    chr3_30828011     AKia    A    C        0      0        2 
   3    chr3_30828011     AOna    A    C        0      0        2 
   3    chr3_30828011     ASom    A    C        0      0        2 
   3    chr3_30828011     HCab    A    C        1      2        2 
   3    chr3_30828011     HPrz    A    C        1      2        2 
   3    chr3_30828011     ZBoe    A    C        0      0        2 
   3    chr3_30828011     ZGre    A    C        0      0        2 
   3    chr3_30828011     ZHar    A    C        0      0        2 
   3    chr3_30828011   Sample    A    C        0      0        2 
   3    chr3_30865584     AAsi    C    A        0      0        2 
   3    chr3_30865584     AKia    C    A        0      0        2 
   3    chr3_30865584     AOna    C    A        0      0        2 
   3    chr3_30865584     ASom    C    A        0      0        2 
   3    chr3_30865584     HCab    C    A        0      0        2 
   3    chr3_30865584     HPrz    C    A      0.5      1        2 
   3    chr3_30865584     ZBoe    C    A        0      0        2 
   3    chr3_30865584     ZGre    C    A        0      0        2 
   3    chr3_30865584     ZHar    C    A        0      0        2 
   3    chr3_30865584   Sample    C    A        0      0        2 
   3    chr3_30871340     AAsi    T    G        0      0        2 
   3    chr3_30871340     AKia    T    G        0      0        2 
   3    chr3_30871340     AOna    T    G        0      0        2 
   3    chr3_30871340     ASom    T    G        0      0        2 
   3    chr3_30871340     HCab    T    G        1      2        2 
   3    chr3_30871340     HPrz    T    G        1      2        2 
   3    chr3_30871340     ZBoe    T    G        0      0        2 
   3    chr3_30871340     ZGre    T    G        0      0        2 
   3    chr3_30871340     ZHar    T    G        0      0        2 
   3    chr3_30871340   Sample    T    G        0      0        2 
   3    chr3_30895317     AAsi    A    C        0      0        2 
   3    chr3_30895317     AKia    A    C      0.5      1        2 
   3    chr3_30895317     AOna    A    C        0      0        2 
   3    chr3_30895317     ASom    A    C        0      0        2 
   3    chr3_30895317     HCab    A    C        0      0        2 
   3    chr3_30895317     HPrz    A    C        0      0        2 
   3    chr3_30895317     ZBoe    A    C        0      0        2 
   3    chr3_30895317     ZGre    A    C        0      0        2 
   3    chr3_30895317     ZHar    A    C        0      0        2 
   3    chr3_30895317   Sample    A    C        0      0        2 
   3    chr3_30911546     AAsi    T    G        0      0        2 
   3    chr3_30911546     AKia    T    G        1      2        2 
   3    chr3_30911546     AOna    T    G        0      0        2 
   3    chr3_30911546     ASom    T    G        0      0        2 
   3    chr3_30911546     HCab    T    G        0      0        2 
   3    chr3_30911546     HPrz    T    G        0      0        2 
   3    chr3_30911546     ZBoe    T    G        0      0        2 
   3    chr3_30911546     ZGre    T    G        0      0        2 
   3    chr3_30911546     ZHar    T    G        0      0        2 
   3    chr3_30911546   Sample    T    G        0      0        2 
   3    chr3_30915622     AAsi    A    T        0      0        2 
   3    chr3_30915622     AKia    A    T      0.5      1        2 
   3    chr3_30915622     AOna    A    T        0      0        2 
   3    chr3_30915622     ASom    A    T        0      0        2 
   3    chr3_30915622     HCab    A    T        0      0        2 
   3    chr3_30915622     HPrz    A    T        0      0        2 
   3    chr3_30915622     ZBoe    A    T        0      0        2 
   3    chr3_30915622     ZGre    A    T        0      0        2 
   3    chr3_30915622     ZHar    A    T        0      0        2 
   3    chr3_30915622   Sample    A    T        0      0        2 
   3    chr3_30928270     AAsi    C    G        0      0        2 
   3    chr3_30928270     AKia    C    G        0      0        2 
   3    chr3_30928270     AOna    C    G        0      0        2 
   3    chr3_30928270     ASom    C    G        0      0        2 
   3    chr3_30928270     HCab    C    G        0      0        2 
   3    chr3_30928270     HPrz    C    G        0      0        2 
   3    chr3_30928270     ZBoe    C    G        0      0        2 
   3    chr3_30928270     ZGre    C    G        1      2        2 
   3    chr3_30928270     ZHar    C    G        1      2        2 
   3    chr3_30928270   Sample    C    G        0      0        2 
   3    chr3_30930315     AAsi    G    T        0      0        2 
   3    chr3_30930315     AKia    G    T        0      0        2 
   3    chr3_30930315     AOna    G    T        0      0        2 
   3    chr3_30930315     ASom    G    T        1      2        2 
   3    chr3_30930315     HCab    G    T        0      0        2 
   3    chr3_30930315     HPrz    G    T        0      0        2 
   3    chr3_30930315     ZBoe    G    T        0      0        2 
   3    chr3_30930315     ZGre    G    T        0      0        2 
   3    chr3_30930315     ZHar    G    T        0      0        2 
   3    chr3_30930315   Sample    G    T        0      0        2 
   3    chr3_30936141     AAsi    G    C        0      0        2 
   3    chr3_30936141     AKia    G    C      0.5      1        2 
   3    chr3_30936141     AOna    G    C        0      0        2 
   3    chr3_30936141     ASom    G    C        0      0        2 
   3    chr3_30936141     HCab    G    C        0      0        2 
   3    chr3_30936141     HPrz    G    C        0      0        2 
   3    chr3_30936141     ZBoe    G    C        0      0        2 
   3    chr3_30936141     ZGre    G    C        0      0        2 
   3    chr3_30936141     ZHar    G    C        0      0        2 
   3    chr3_30936141   Sample    G    C        0      0        2 
   3    chr3_30966726     AAsi    T    G        0      0        2 
   3    chr3_30966726     AKia    T    G        0      0        2 
   3    chr3_30966726     AOna    T    G        0      0        2 
   3    chr3_30966726     ASom    T    G        0      0        2 
   3    chr3_30966726     HCab    T    G        1      2        2 
   3    chr3_30966726     HPrz    T    G        1      2        2 
   3    chr3_30966726     ZBoe    T    G        0      0        2 
   3    chr3_30966726     ZGre    T    G        0      0        2 
   3    chr3_30966726     ZHar    T    G        0      0        2 
   3    chr3_30966726   Sample    T    G        0      0        2 
   3    chr3_30976812     AAsi    G    C        0      0        2 
   3    chr3_30976812     AKia    G    C        0      0        2 
   3    chr3_30976812     AOna    G    C        0      0        2 
   3    chr3_30976812     ASom    G    C        0      0        2 
   3    chr3_30976812     HCab    G    C        0      0        2 
   3    chr3_30976812     HPrz    G    C        0      0        2 
   3    chr3_30976812     ZBoe    G    C        0      0        2 
   3    chr3_30976812     ZGre    G    C        1      2        2 
   3    chr3_30976812     ZHar    G    C        0      0        2 
   3    chr3_30976812   Sample    G    C        0      0        2 
   3    chr3_31001386     AAsi    T    A        0      0        2 
   3    chr3_31001386     AKia    T    A        0      0        2 
   3    chr3_31001386     AOna    T    A        0      0        2 
   3    chr3_31001386     ASom    T    A        0      0        2 
   3    chr3_31001386     HCab    T    A      0.5      1        2 
   3    chr3_31001386     HPrz    T    A        1      2        2 
   3    chr3_31001386     ZBoe    T    A        0      0        2 
   3    chr3_31001386     ZGre    T    A        0      0        2 
   3    chr3_31001386     ZHar    T    A        0      0        2 
   3    chr3_31001386   Sample    T    A        0      0        2 
   3    chr3_31004080     AAsi    G    T        1      2        2 
   3    chr3_31004080     AKia    G    T        0      0        2 
   3    chr3_31004080     AOna    G    T        0      0        2 
   3    chr3_31004080     ASom    G    T        1      2        2 
   3    chr3_31004080     HCab    G    T        0      0        2 
   3    chr3_31004080     HPrz    G    T        0      0        2 
   3    chr3_31004080     ZBoe    G    T        0      0        2 
   3    chr3_31004080     ZGre    G    T        0      0        2 
   3    chr3_31004080     ZHar    G    T        0      0        2 
   3    chr3_31004080   Sample    G    T        1      2        2 
   3    chr3_31026588     AAsi    A    C        0      0        2 
   3    chr3_31026588     AKia    A    C        0      0        2 
   3    chr3_31026588     AOna    A    C        0      0        2 
   3    chr3_31026588     ASom    A    C        0      0        2 
   3    chr3_31026588     HCab    A    C        1      2        2 
   3    chr3_31026588     HPrz    A    C      0.5      1        2 
   3    chr3_31026588     ZBoe    A    C        0      0        2 
   3    chr3_31026588     ZGre    A    C        0      0        2 
   3    chr3_31026588     ZHar    A    C        0      0        2 
   3    chr3_31026588   Sample    A    C        0      0        2 
   3    chr3_31032504     AAsi    T    A        0      0        2 
   3    chr3_31032504     AKia    T    A        0      0        2 
   3    chr3_31032504     AOna    T    A        0      0        2 
   3    chr3_31032504     ASom    T    A        0      0        2 
   3    chr3_31032504     HCab    T    A        1      2        2 
   3    chr3_31032504     HPrz    T    A        1      2        2 
   3    chr3_31032504     ZBoe    T    A        0      0        2 
   3    chr3_31032504     ZGre    T    A        0      0        2 
   3    chr3_31032504     ZHar    T    A        0      0        2 
   3    chr3_31032504   Sample    T    A        0      0        2 
   3    chr3_31034871     AAsi    A    C        0      0        2 
   3    chr3_31034871     AKia    A    C        0      0        2 
   3    chr3_31034871     AOna    A    C        0      0        2 
   3    chr3_31034871     ASom    A    C        0      0        2 
   3    chr3_31034871     HCab    A    C        0      0        2 
   3    chr3_31034871     HPrz    A    C        0      0        2 
   3    chr3_31034871     ZBoe    A    C      0.5      1        2 
   3    chr3_31034871     ZGre    A    C        0      0        2 
   3    chr3_31034871     ZHar    A    C        0      0        2 
   3    chr3_31034871   Sample    A    C        0      0        2 
   3    chr3_31088416     AAsi    T    G        0      0        2 
   3    chr3_31088416     AKia    T    G        0      0        2 
   3    chr3_31088416     AOna    T    G        0      0        2 
   3    chr3_31088416     ASom    T    G        0      0        2 
   3    chr3_31088416     HCab    T    G        0      0        2 
   3    chr3_31088416     HPrz    T    G        0      0        2 
   3    chr3_31088416     ZBoe    T    G        0      0        2 
   3    chr3_31088416     ZGre    T    G        0      0        2 
   3    chr3_31088416     ZHar    T    G        1      2        2 
   3    chr3_31088416   Sample    T    G        0      0        2 
   3    chr3_31091233     AAsi    T    G      0.5      1        2 
   3    chr3_31091233     AKia    T    G        0      0        2 
   3    chr3_31091233     AOna    T    G        0      0        2 
   3    chr3_31091233     ASom    T    G        0      0        2 
   3    chr3_31091233     HCab    T    G        0      0        2 
   3    chr3_31091233     HPrz    T    G        0      0        2 
   3    chr3_31091233     ZBoe    T    G        0      0        2 
   3    chr3_31091233     ZGre    T    G        0      0        2 
   3    chr3_31091233     ZHar    T    G        0      0        2 
   3    chr3_31091233   Sample    T    G        0      0        2 
   3    chr3_31148261     AAsi    A    C        0      0        2 
   3    chr3_31148261     AKia    A    C        0      0        2 
   3    chr3_31148261     AOna    A    C        1      2        2 
   3    chr3_31148261     ASom    A    C        0      0        2 
   3    chr3_31148261     HCab    A    C        0      0        2 
   3    chr3_31148261     HPrz    A    C        0      0        2 
   3    chr3_31148261     ZBoe    A    C        0      0        2 
   3    chr3_31148261     ZGre    A    C        0      0        2 
   3    chr3_31148261     ZHar    A    C        0      0        2 
   3    chr3_31148261   Sample    A    C        0      0        2 
   3    chr3_31170644     AAsi    G    C        0      0        2 
   3    chr3_31170644     AKia    G    C        0      0        2 
   3    chr3_31170644     AOna    G    C        0      0        2 
   3    chr3_31170644     ASom    G    C        0      0        2 
   3    chr3_31170644     HCab    G    C        1      2        2 
   3    chr3_31170644     HPrz    G    C        1      2        2 
   3    chr3_31170644     ZBoe    G    C        0      0        2 
   3    chr3_31170644     ZGre    G    C        0      0        2 
   3    chr3_31170644     ZHar    G    C        0      0        2 
   3    chr3_31170644   Sample    G    C        0      0        2 
   3    chr3_31175919     AAsi    G    C        0      0        2 
   3    chr3_31175919     AKia    G    C        0      0        2 
   3    chr3_31175919     AOna    G    C        0      0        2 
   3    chr3_31175919     ASom    G    C        0      0        2 
   3    chr3_31175919     HCab    G    C        1      2        2 
   3    chr3_31175919     HPrz    G    C        1      2        2 
   3    chr3_31175919     ZBoe    G    C        0      0        2 
   3    chr3_31175919     ZGre    G    C        0      0        2 
   3    chr3_31175919     ZHar    G    C        0      0        2 
   3    chr3_31175919   Sample    G    C        0      0        2 
   3    chr3_31177265     AAsi    A    T        0      0        2 
   3    chr3_31177265     AKia    A    T        0      0        2 
   3    chr3_31177265     AOna    A    T        0      0        2 
   3    chr3_31177265     ASom    A    T        0      0        2 
   3    chr3_31177265     HCab    A    T      0.5      1        2 
   3    chr3_31177265     HPrz    A    T        0      0        2 
   3    chr3_31177265     ZBoe    A    T        0      0        2 
   3    chr3_31177265     ZGre    A    T        0      0        2 
   3    chr3_31177265     ZHar    A    T        0      0        2 
   3    chr3_31177265   Sample    A    T        0      0        2 
   3    chr3_31213987     AAsi    C    A        0      0        2 
   3    chr3_31213987     AKia    C    A        1      2        2 
   3    chr3_31213987     AOna    C    A        1      2        2 
   3    chr3_31213987     ASom    C    A        0      0        2 
   3    chr3_31213987     HCab    C    A        0      0        2 
   3    chr3_31213987     HPrz    C    A        0      0        2 
   3    chr3_31213987     ZBoe    C    A        0      0        2 
   3    chr3_31213987     ZGre    C    A        0      0        2 
   3    chr3_31213987     ZHar    C    A        0      0        2 
   3    chr3_31213987   Sample    C    A        0      0        2 
   3    chr3_31230303     AAsi    G    C        0      0        2 
   3    chr3_31230303     AKia    G    C        0      0        2 
   3    chr3_31230303     AOna    G    C        0      0        2 
   3    chr3_31230303     ASom    G    C        0      0        2 
   3    chr3_31230303     HCab    G    C        1      2        2 
   3    chr3_31230303     HPrz    G    C        1      2        2 
   3    chr3_31230303     ZBoe    G    C        0      0        2 
   3    chr3_31230303     ZGre    G    C        0      0        2 
   3    chr3_31230303     ZHar    G    C        0      0        2 
   3    chr3_31230303   Sample    G    C        0      0        2 
   3    chr3_31243032     AAsi    C    A        0      0        2 
   3    chr3_31243032     AKia    C    A        0      0        2 
   3    chr3_31243032     AOna    C    A        0      0        2 
   3    chr3_31243032     ASom    C    A        0      0        2 
   3    chr3_31243032     HCab    C    A        1      2        2 
   3    chr3_31243032     HPrz    C    A        1      2        2 
   3    chr3_31243032     ZBoe    C    A        0      0        2 
   3    chr3_31243032     ZGre    C    A        0      0        2 
   3    chr3_31243032     ZHar    C    A        0      0        2 
   3    chr3_31243032   Sample    C    A        0      0        2 
   3    chr3_31258546     AAsi    G    T        0      0        2 
   3    chr3_31258546     AKia    G    T        0      0        2 
   3    chr3_31258546     AOna    G    T        0      0        2 
   3    chr3_31258546     ASom    G    T        0      0        2 
   3    chr3_31258546     HCab    G    T        0      0        2 
   3    chr3_31258546     HPrz    G    T      0.5      1        2 
   3    chr3_31258546     ZBoe    G    T        0      0        2 
   3    chr3_31258546     ZGre    G    T        0      0        2 
   3    chr3_31258546     ZHar    G    T        0      0        2 
   3    chr3_31258546   Sample    G    T        0      0        2 
   3    chr3_31274217     AAsi    T    G        0      0        2 
   3    chr3_31274217     AKia    T    G        0      0        2 
   3    chr3_31274217     AOna    T    G        0      0        2 
   3    chr3_31274217     ASom    T    G        0      0        2 
   3    chr3_31274217     HCab    T    G        0      0        2 
   3    chr3_31274217     HPrz    T    G        0      0        2 
   3    chr3_31274217     ZBoe    T    G        0      0        2 
   3    chr3_31274217     ZGre    T    G        0      0        2 
   3    chr3_31274217     ZHar    T    G        1      2        2 
   3    chr3_31274217   Sample    T    G        0      0        2 
   3    chr3_31287117     AAsi    C    G        0      0        2 
   3    chr3_31287117     AKia    C    G        0      0        2 
   3    chr3_31287117     AOna    C    G        0      0        2 
   3    chr3_31287117     ASom    C    G        0      0        2 
   3    chr3_31287117     HCab    C    G        0      0        2 
   3    chr3_31287117     HPrz    C    G        0      0        2 
   3    chr3_31287117     ZBoe    C    G      0.5      1        2 
   3    chr3_31287117     ZGre    C    G        0      0        2 
   3    chr3_31287117     ZHar    C    G        0      0        2 
   3    chr3_31287117   Sample    C    G        0      0        2 
   3    chr3_31287978     AAsi    C    G        0      0        2 
   3    chr3_31287978     AKia    C    G        0      0        2 
   3    chr3_31287978     AOna    C    G        0      0        2 
   3    chr3_31287978     ASom    C    G        0      0        2 
   3    chr3_31287978     HCab    C    G        0      0        2 
   3    chr3_31287978     HPrz    C    G        0      0        2 
   3    chr3_31287978     ZBoe    C    G      0.5      1        2 
   3    chr3_31287978     ZGre    C    G        0      0        2 
   3    chr3_31287978     ZHar    C    G        0      0        2 
   3    chr3_31287978   Sample    C    G        0      0        2 
   3    chr3_31292916     AAsi    G    T        0      0        2 
   3    chr3_31292916     AKia    G    T        0      0        2 
   3    chr3_31292916     AOna    G    T        0      0        2 
   3    chr3_31292916     ASom    G    T        0      0        2 
   3    chr3_31292916     HCab    G    T        1      2        2 
   3    chr3_31292916     HPrz    G    T        1      2        2 
   3    chr3_31292916     ZBoe    G    T        0      0        2 
   3    chr3_31292916     ZGre    G    T        0      0        2 
   3    chr3_31292916     ZHar    G    T        0      0        2 
   3    chr3_31292916   Sample    G    T        0      0        2 
   3    chr3_31354373     AAsi    G    T        0      0        2 
   3    chr3_31354373     AKia    G    T      0.5      1        2 
   3    chr3_31354373     AOna    G    T        0      0        2 
   3    chr3_31354373     ASom    G    T        0      0        2 
   3    chr3_31354373     HCab    G    T        0      0        2 
   3    chr3_31354373     HPrz    G    T        0      0        2 
   3    chr3_31354373     ZBoe    G    T        0      0        2 
   3    chr3_31354373     ZGre    G    T        0      0        2 
   3    chr3_31354373     ZHar    G    T        0      0        2 
   3    chr3_31354373   Sample    G    T        0      0        2 
   3    chr3_31371625     AAsi    C    A        0      0        2 
   3    chr3_31371625     AKia    C    A        0      0        2 
   3    chr3_31371625     AOna    C    A        0      0        2 
   3    chr3_31371625     ASom    C    A        0      0        2 
   3    chr3_31371625     HCab    C    A        1      2        2 
   3    chr3_31371625     HPrz    C    A        1      2        2 
   3    chr3_31371625     ZBoe    C    A        0      0        2 
   3    chr3_31371625     ZGre    C    A        0      0        2 
   3    chr3_31371625     ZHar    C    A        0      0        2 
   3    chr3_31371625   Sample    C    A        0      0        2 
   3    chr3_31378811     AAsi    A    C        0      0        2 
   3    chr3_31378811     AKia    A    C        0      0        2 
   3    chr3_31378811     AOna    A    C        0      0        2 
   3    chr3_31378811     ASom    A    C        0      0        2 
   3    chr3_31378811     HCab    A    C        0      0        2 
   3    chr3_31378811     HPrz    A    C      0.5      1        2 
   3    chr3_31378811     ZBoe    A    C        0      0        2 
   3    chr3_31378811     ZGre    A    C        0      0        2 
   3    chr3_31378811     ZHar    A    C        0      0        2 
   3    chr3_31378811   Sample    A    C        0      0        2 
   3    chr3_31380053     AAsi    G    T        0      0        2 
   3    chr3_31380053     AKia    G    T        0      0        2 
   3    chr3_31380053     AOna    G    T        0      0        2 
   3    chr3_31380053     ASom    G    T        0      0        2 
   3    chr3_31380053     HCab    G    T        1      2        2 
   3    chr3_31380053     HPrz    G    T        1      2        2 
   3    chr3_31380053     ZBoe    G    T        0      0        2 
   3    chr3_31380053     ZGre    G    T        0      0        2 
   3    chr3_31380053     ZHar    G    T        0      0        2 
   3    chr3_31380053   Sample    G    T        0      0        2 
   3    chr3_31387735     AAsi    G    C      0.5      1        2 
   3    chr3_31387735     AKia    G    C        0      0        2 
   3    chr3_31387735     AOna    G    C        0      0        2 
   3    chr3_31387735     ASom    G    C        0      0        2 
   3    chr3_31387735     HCab    G    C        0      0        2 
   3    chr3_31387735     HPrz    G    C        0      0        2 
   3    chr3_31387735     ZBoe    G    C        0      0        2 
   3    chr3_31387735     ZGre    G    C        0      0        2 
   3    chr3_31387735     ZHar    G    C        0      0        2 
   3    chr3_31387735   Sample    G    C        1      2        2 
   3    chr3_31401227     AAsi    G    T        1      2        2 
   3    chr3_31401227     AKia    G    T        1      2        2 
   3    chr3_31401227     AOna    G    T        0      0        2 
   3    chr3_31401227     ASom    G    T        1      2        2 
   3    chr3_31401227     HCab    G    T        0      0        2 
   3    chr3_31401227     HPrz    G    T        0      0        2 
   3    chr3_31401227     ZBoe    G    T        0      0        2 
   3    chr3_31401227     ZGre    G    T        0      0        2 
   3    chr3_31401227     ZHar    G    T        0      0        2 
   3    chr3_31401227   Sample    G    T        1      2        2 
   3    chr3_31411360     AAsi    C    A        0      0        2 
   3    chr3_31411360     AKia    C    A        0      0        2 
   3    chr3_31411360     AOna    C    A        0      0        2 
   3    chr3_31411360     ASom    C    A      0.5      1        2 
   3    chr3_31411360     HCab    C    A        0      0        2 
   3    chr3_31411360     HPrz    C    A        0      0        2 
   3    chr3_31411360     ZBoe    C    A        0      0        2 
   3    chr3_31411360     ZGre    C    A        0      0        2 
   3    chr3_31411360     ZHar    C    A        0      0        2 
   3    chr3_31411360   Sample    C    A        0      0        2 
   3    chr3_31429818     AAsi    C    G      0.5      1        2 
   3    chr3_31429818     AKia    C    G        0      0        2 
   3    chr3_31429818     AOna    C    G        0      0        2 
   3    chr3_31429818     ASom    C    G        0      0        2 
   3    chr3_31429818     HCab    C    G        0      0        2 
   3    chr3_31429818     HPrz    C    G        0      0        2 
   3    chr3_31429818     ZBoe    C    G        0      0        2 
   3    chr3_31429818     ZGre    C    G        0      0        2 
   3    chr3_31429818     ZHar    C    G        0      0        2 
   3    chr3_31429818   Sample    C    G        0      0        2 
   3    chr3_31439112     AAsi    A    C        0      0        2 
   3    chr3_31439112     AKia    A    C        0      0        2 
   3    chr3_31439112     AOna    A    C        0      0        2 
   3    chr3_31439112     ASom    A    C        0      0        2 
   3    chr3_31439112     HCab    A    C        0      0        2 
   3    chr3_31439112     HPrz    A    C        0      0        2 
   3    chr3_31439112     ZBoe    A    C      0.5      1        2 
   3    chr3_31439112     ZGre    A    C        0      0        2 
   3    chr3_31439112     ZHar    A    C        0      0        2 
   3    chr3_31439112   Sample    A    C        0      0        2 
   3    chr3_31439814     AAsi    A    C        0      0        2 
   3    chr3_31439814     AKia    A    C        0      0        2 
   3    chr3_31439814     AOna    A    C        0      0        2 
   3    chr3_31439814     ASom    A    C        0      0        2 
   3    chr3_31439814     HCab    A    C        0      0        2 
   3    chr3_31439814     HPrz    A    C        0      0        2 
   3    chr3_31439814     ZBoe    A    C        0      0        2 
   3    chr3_31439814     ZGre    A    C        0      0        2 
   3    chr3_31439814     ZHar    A    C      0.5      1        2 
   3    chr3_31439814   Sample    A    C        0      0        2 
   3    chr3_31475082     AAsi    C    G        0      0        2 
   3    chr3_31475082     AKia    C    G        0      0        2 
   3    chr3_31475082     AOna    C    G        0      0        2 
   3    chr3_31475082     ASom    C    G        0      0        2 
   3    chr3_31475082     HCab    C    G        1      2        2 
   3    chr3_31475082     HPrz    C    G        1      2        2 
   3    chr3_31475082     ZBoe    C    G        0      0        2 
   3    chr3_31475082     ZGre    C    G        0      0        2 
   3    chr3_31475082     ZHar    C    G        0      0        2 
   3    chr3_31475082   Sample    C    G        0      0        2 
   3    chr3_31478894     AAsi    A    C        0      0        2 
   3    chr3_31478894     AKia    A    C        0      0        2 
   3    chr3_31478894     AOna    A    C        0      0        2 
   3    chr3_31478894     ASom    A    C        0      0        2 
   3    chr3_31478894     HCab    A    C        0      0        2 
   3    chr3_31478894     HPrz    A    C        0      0        2 
   3    chr3_31478894     ZBoe    A    C        0      0        2 
   3    chr3_31478894     ZGre    A    C        1      2        2 
   3    chr3_31478894     ZHar    A    C        0      0        2 
   3    chr3_31478894   Sample    A    C        0      0        2 
   3    chr3_31497433     AAsi    C    A        0      0        2 
   3    chr3_31497433     AKia    C    A        0      0        2 
   3    chr3_31497433     AOna    C    A        0      0        2 
   3    chr3_31497433     ASom    C    A        0      0        2 
   3    chr3_31497433     HCab    C    A        0      0        2 
   3    chr3_31497433     HPrz    C    A        0      0        2 
   3    chr3_31497433     ZBoe    C    A      0.5      1        2 
   3    chr3_31497433     ZGre    C    A        0      0        2 
   3    chr3_31497433     ZHar    C    A        0      0        2 
   3    chr3_31497433   Sample    C    A        0      0        2 
   3    chr3_31507925     AAsi    C    A        0      0        2 
   3    chr3_31507925     AKia    C    A        0      0        2 
   3    chr3_31507925     AOna    C    A        0      0        2 
   3    chr3_31507925     ASom    C    A        0      0        2 
   3    chr3_31507925     HCab    C    A        0      0        2 
   3    chr3_31507925     HPrz    C    A        0      0        2 
   3    chr3_31507925     ZBoe    C    A        1      2        2 
   3    chr3_31507925     ZGre    C    A      0.5      1        2 
   3    chr3_31507925     ZHar    C    A        1      2        2 
   3    chr3_31507925   Sample    C    A        0      0        2 
   3    chr3_31533524     AAsi    G    C        1      2        2 
   3    chr3_31533524     AKia    G    C        0      0        2 
   3    chr3_31533524     AOna    G    C        0      0        2 
   3    chr3_31533524     ASom    G    C        1      2        2 
   3    chr3_31533524     HCab    G    C        1      2        2 
   3    chr3_31533524     HPrz    G    C        1      2        2 
   3    chr3_31533524     ZBoe    G    C        0      0        2 
   3    chr3_31533524     ZGre    G    C        0      0        2 
   3    chr3_31533524     ZHar    G    C        0      0        2 
   3    chr3_31533524   Sample    G    C        1      2        2 
   3    chr3_31580950     AAsi    C    A        0      0        2 
   3    chr3_31580950     AKia    C    A        0      0        2 
   3    chr3_31580950     AOna    C    A        0      0        2 
   3    chr3_31580950     ASom    C    A        0      0        2 
   3    chr3_31580950     HCab    C    A      0.5      1        2 
   3    chr3_31580950     HPrz    C    A        0      0        2 
   3    chr3_31580950     ZBoe    C    A        0      0        2 
   3    chr3_31580950     ZGre    C    A        0      0        2 
   3    chr3_31580950     ZHar    C    A        0      0        2 
   3    chr3_31580950   Sample    C    A        0      0        2 
   3    chr3_31590674     AAsi    G    C        0      0        2 
   3    chr3_31590674     AKia    G    C        0      0        2 
   3    chr3_31590674     AOna    G    C        0      0        2 
   3    chr3_31590674     ASom    G    C      0.5      1        2 
   3    chr3_31590674     HCab    G    C        0      0        2 
   3    chr3_31590674     HPrz    G    C        0      0        2 
   3    chr3_31590674     ZBoe    G    C        0      0        2 
   3    chr3_31590674     ZGre    G    C        0      0        2 
   3    chr3_31590674     ZHar    G    C        0      0        2 
   3    chr3_31590674   Sample    G    C        0      0        2 
   3    chr3_31615633     AAsi    T    G        0      0        2 
   3    chr3_31615633     AKia    T    G        0      0        2 
   3    chr3_31615633     AOna    T    G        0      0        2 
   3    chr3_31615633     ASom    T    G        0      0        2 
   3    chr3_31615633     HCab    T    G        0      0        2 
   3    chr3_31615633     HPrz    T    G        0      0        2 
   3    chr3_31615633     ZBoe    T    G      0.5      1        2 
   3    chr3_31615633     ZGre    T    G        0      0        2 
   3    chr3_31615633     ZHar    T    G        0      0        2 
   3    chr3_31615633   Sample    T    G        0      0        2 
   3    chr3_31619831     AAsi    G    T        0      0        2 
   3    chr3_31619831     AKia    G    T        0      0        2 
   3    chr3_31619831     AOna    G    T        0      0        2 
   3    chr3_31619831     ASom    G    T        0      0        2 
   3    chr3_31619831     HCab    G    T        0      0        2 
   3    chr3_31619831     HPrz    G    T      0.5      1        2 
   3    chr3_31619831     ZBoe    G    T        0      0        2 
   3    chr3_31619831     ZGre    G    T        0      0        2 
   3    chr3_31619831     ZHar    G    T        0      0        2 
   3    chr3_31619831   Sample    G    T        0      0        2 
   3    chr3_31627005     AAsi    A    C      0.5      1        2 
   3    chr3_31627005     AKia    A    C        0      0        2 
   3    chr3_31627005     AOna    A    C        0      0        2 
   3    chr3_31627005     ASom    A    C        0      0        2 
   3    chr3_31627005     HCab    A    C        0      0        2 
   3    chr3_31627005     HPrz    A    C        0      0        2 
   3    chr3_31627005     ZBoe    A    C        0      0        2 
   3    chr3_31627005     ZGre    A    C        0      0        2 
   3    chr3_31627005     ZHar    A    C        0      0        2 
   3    chr3_31627005   Sample    A    C        0      0        2 
   3    chr3_31638775     AAsi    T    G        0      0        2 
   3    chr3_31638775     AKia    T    G        1      2        2 
   3    chr3_31638775     AOna    T    G        0      0        2 
   3    chr3_31638775     ASom    T    G        0      0        2 
   3    chr3_31638775     HCab    T    G        0      0        2 
   3    chr3_31638775     HPrz    T    G        0      0        2 
   3    chr3_31638775     ZBoe    T    G        0      0        2 
   3    chr3_31638775     ZGre    T    G        0      0        2 
   3    chr3_31638775     ZHar    T    G        0      0        2 
   3    chr3_31638775   Sample    T    G        0      0        2 
   3    chr3_31664600     AAsi    T    G        0      0        2 
   3    chr3_31664600     AKia    T    G        0      0        2 
   3    chr3_31664600     AOna    T    G        0      0        2 
   3    chr3_31664600     ASom    T    G        0      0        2 
   3    chr3_31664600     HCab    T    G        1      2        2 
   3    chr3_31664600     HPrz    T    G        0      0        2 
   3    chr3_31664600     ZBoe    T    G        0      0        2 
   3    chr3_31664600     ZGre    T    G        0      0        2 
   3    chr3_31664600     ZHar    T    G        0      0        2 
   3    chr3_31664600   Sample    T    G        0      0        2 
   3    chr3_31678782     AAsi    G    T        0      0        2 
   3    chr3_31678782     AKia    G    T      0.5      1        2 
   3    chr3_31678782     AOna    G    T        0      0        2 
   3    chr3_31678782     ASom    G    T        0      0        2 
   3    chr3_31678782     HCab    G    T        0      0        2 
   3    chr3_31678782     HPrz    G    T        0      0        2 
   3    chr3_31678782     ZBoe    G    T        0      0        2 
   3    chr3_31678782     ZGre    G    T        0      0        2 
   3    chr3_31678782     ZHar    G    T        0      0        2 
   3    chr3_31678782   Sample    G    T        0      0        2 
   3    chr3_31680568     AAsi    C    G        0      0        2 
   3    chr3_31680568     AKia    C    G      0.5      1        2 
   3    chr3_31680568     AOna    C    G        1      2        2 
   3    chr3_31680568     ASom    C    G        0      0        2 
   3    chr3_31680568     HCab    C    G        0      0        2 
   3    chr3_31680568     HPrz    C    G        0      0        2 
   3    chr3_31680568     ZBoe    C    G        0      0        2 
   3    chr3_31680568     ZGre    C    G        0      0        2 
   3    chr3_31680568     ZHar    C    G        0      0        2 
   3    chr3_31680568   Sample    C    G        0      0        2 
   3    chr3_31686652     AAsi    A    T        0      0        2 
   3    chr3_31686652     AKia    A    T        0      0        2 
   3    chr3_31686652     AOna    A    T        0      0        2 
   3    chr3_31686652     ASom    A    T        0      0        2 
   3    chr3_31686652     HCab    A    T        0      0        2 
   3    chr3_31686652     HPrz    A    T        0      0        2 
   3    chr3_31686652     ZBoe    A    T        1      2        2 
   3    chr3_31686652     ZGre    A    T        0      0        2 
   3    chr3_31686652     ZHar    A    T        0      0        2 
   3    chr3_31686652   Sample    A    T        0      0        2 
   3    chr3_31691040     AAsi    G    C        0      0        2 
   3    chr3_31691040     AKia    G    C        0      0        2 
   3    chr3_31691040     AOna    G    C        0      0        2 
   3    chr3_31691040     ASom    G    C        0      0        2 
   3    chr3_31691040     HCab    G    C        0      0        2 
   3    chr3_31691040     HPrz    G    C      0.5      1        2 
   3    chr3_31691040     ZBoe    G    C        0      0        2 
   3    chr3_31691040     ZGre    G    C        0      0        2 
   3    chr3_31691040     ZHar    G    C        0      0        2 
   3    chr3_31691040   Sample    G    C        0      0        2 
   3    chr3_31702592     AAsi    T    G        1      2        2 
   3    chr3_31702592     AKia    T    G        0      0        2 
   3    chr3_31702592     AOna    T    G        0      0        2 
   3    chr3_31702592     ASom    T    G        0      0        2 
   3    chr3_31702592     HCab    T    G        0      0        2 
   3    chr3_31702592     HPrz    T    G        0      0        2 
   3    chr3_31702592     ZBoe    T    G        0      0        2 
   3    chr3_31702592     ZGre    T    G        0      0        2 
   3    chr3_31702592     ZHar    T    G        0      0        2 
   3    chr3_31702592   Sample    T    G        0      0        2 
   3    chr3_31717026     AAsi    G    T        0      0        2 
   3    chr3_31717026     AKia    G    T        0      0        2 
   3    chr3_31717026     AOna    G    T        0      0        2 
   3    chr3_31717026     ASom    G    T        0      0        2 
   3    chr3_31717026     HCab    G    T        1      2        2 
   3    chr3_31717026     HPrz    G    T        1      2        2 
   3    chr3_31717026     ZBoe    G    T        0      0        2 
   3    chr3_31717026     ZGre    G    T        0      0        2 
   3    chr3_31717026     ZHar    G    T        0      0        2 
   3    chr3_31717026   Sample    G    T        0      0        2 
   3    chr3_31724883     AAsi    A    C        0      0        2 
   3    chr3_31724883     AKia    A    C        0      0        2 
   3    chr3_31724883     AOna    A    C        0      0        2 
   3    chr3_31724883     ASom    A    C        0      0        2 
   3    chr3_31724883     HCab    A    C        0      0        2 
   3    chr3_31724883     HPrz    A    C        0      0        2 
   3    chr3_31724883     ZBoe    A    C        0      0        2 
   3    chr3_31724883     ZGre    A    C      0.5      1        2 
   3    chr3_31724883     ZHar    A    C        0      0        2 
   3    chr3_31724883   Sample    A    C        0      0        2 
   3    chr3_31749534     AAsi    T    A        0      0        2 
   3    chr3_31749534     AKia    T    A      0.5      1        2 
   3    chr3_31749534     AOna    T    A        0      0        2 
   3    chr3_31749534     ASom    T    A        0      0        2 
   3    chr3_31749534     HCab    T    A        0      0        2 
   3    chr3_31749534     HPrz    T    A        0      0        2 
   3    chr3_31749534     ZBoe    T    A        0      0        2 
   3    chr3_31749534     ZGre    T    A        0      0        2 
   3    chr3_31749534     ZHar    T    A        0      0        2 
   3    chr3_31749534   Sample    T    A        0      0        2 
   3    chr3_31773188     AAsi    A    C        0      0        2 
   3    chr3_31773188     AKia    A    C        0      0        2 
   3    chr3_31773188     AOna    A    C        0      0        2 
   3    chr3_31773188     ASom    A    C        0      0        2 
   3    chr3_31773188     HCab    A    C        0      0        2 
   3    chr3_31773188     HPrz    A    C        0      0        2 
   3    chr3_31773188     ZBoe    A    C        0      0        2 
   3    chr3_31773188     ZGre    A    C        1      2        2 
   3    chr3_31773188     ZHar    A    C        0      0        2 
   3    chr3_31773188   Sample    A    C        0      0        2 
   3    chr3_31775485     AAsi    C    G        0      0        2 
   3    chr3_31775485     AKia    C    G        0      0        2 
   3    chr3_31775485     AOna    C    G        1      2        2 
   3    chr3_31775485     ASom    C    G        0      0        2 
   3    chr3_31775485     HCab    C    G        0      0        2 
   3    chr3_31775485     HPrz    C    G        0      0        2 
   3    chr3_31775485     ZBoe    C    G        0      0        2 
   3    chr3_31775485     ZGre    C    G        0      0        2 
   3    chr3_31775485     ZHar    C    G        0      0        2 
   3    chr3_31775485   Sample    C    G        0      0        2 
   3    chr3_31775815     AAsi    T    G        0      0        2 
   3    chr3_31775815     AKia    T    G        0      0        2 
   3    chr3_31775815     AOna    T    G        0      0        2 
   3    chr3_31775815     ASom    T    G        0      0        2 
   3    chr3_31775815     HCab    T    G        0      0        2 
   3    chr3_31775815     HPrz    T    G        0      0        2 
   3    chr3_31775815     ZBoe    T    G      0.5      1        2 
   3    chr3_31775815     ZGre    T    G        0      0        2 
   3    chr3_31775815     ZHar    T    G        0      0        2 
   3    chr3_31775815   Sample    T    G        0      0        2 
   3    chr3_31785215     AAsi    G    T        0      0        2 
   3    chr3_31785215     AKia    G    T        0      0        2 
   3    chr3_31785215     AOna    G    T        0      0        2 
   3    chr3_31785215     ASom    G    T        0      0        2 
   3    chr3_31785215     HCab    G    T        0      0        2 
   3    chr3_31785215     HPrz    G    T        0      0        2 
   3    chr3_31785215     ZBoe    G    T      0.5      1        2 
   3    chr3_31785215     ZGre    G    T        0      0        2 
   3    chr3_31785215     ZHar    G    T        0      0        2 
   3    chr3_31785215   Sample    G    T        0      0        2 
   3    chr3_31802422     AAsi    C    A        0      0        2 
   3    chr3_31802422     AKia    C    A        0      0        2 
   3    chr3_31802422     AOna    C    A        0      0        2 
   3    chr3_31802422     ASom    C    A        0      0        2 
   3    chr3_31802422     HCab    C    A        0      0        2 
   3    chr3_31802422     HPrz    C    A        0      0        2 
   3    chr3_31802422     ZBoe    C    A      0.5      1        2 
   3    chr3_31802422     ZGre    C    A        0      0        2 
   3    chr3_31802422     ZHar    C    A        0      0        2 
   3    chr3_31802422   Sample    C    A        0      0        2 
   3    chr3_31814354     AAsi    A    T        0      0        2 
   3    chr3_31814354     AKia    A    T        0      0        2 
   3    chr3_31814354     AOna    A    T        0      0        2 
   3    chr3_31814354     ASom    A    T        0      0        2 
   3    chr3_31814354     HCab    A    T        1      2        2 
   3    chr3_31814354     HPrz    A    T        1      2        2 
   3    chr3_31814354     ZBoe    A    T        0      0        2 
   3    chr3_31814354     ZGre    A    T        0      0        2 
   3    chr3_31814354     ZHar    A    T        0      0        2 
   3    chr3_31814354   Sample    A    T        0      0        2 
   3    chr3_31857738     AAsi    G    T        0      0        2 
   3    chr3_31857738     AKia    G    T        0      0        2 
   3    chr3_31857738     AOna    G    T        0      0        2 
   3    chr3_31857738     ASom    G    T        0      0        2 
   3    chr3_31857738     HCab    G    T        0      0        2 
   3    chr3_31857738     HPrz    G    T        0      0        2 
   3    chr3_31857738     ZBoe    G    T      0.5      1        2 
   3    chr3_31857738     ZGre    G    T        0      0        2 
   3    chr3_31857738     ZHar    G    T        0      0        2 
   3    chr3_31857738   Sample    G    T        0      0        2 
   3    chr3_31861582     AAsi    C    A        0      0        2 
   3    chr3_31861582     AKia    C    A        1      2        2 
   3    chr3_31861582     AOna    C    A        1      2        2 
   3    chr3_31861582     ASom    C    A        0      0        2 
   3    chr3_31861582     HCab    C    A        0      0        2 
   3    chr3_31861582     HPrz    C    A        0      0        2 
   3    chr3_31861582     ZBoe    C    A        0      0        2 
   3    chr3_31861582     ZGre    C    A        0      0        2 
   3    chr3_31861582     ZHar    C    A        0      0        2 
   3    chr3_31861582   Sample    C    A        0      0        2 
   3    chr3_31867094     AAsi    C    G        0      0        2 
   3    chr3_31867094     AKia    C    G        0      0        2 
   3    chr3_31867094     AOna    C    G        0      0        2 
   3    chr3_31867094     ASom    C    G        0      0        2 
   3    chr3_31867094     HCab    C    G        0      0        2 
   3    chr3_31867094     HPrz    C    G        0      0        2 
   3    chr3_31867094     ZBoe    C    G        1      2        2 
   3    chr3_31867094     ZGre    C    G        0      0        2 
   3    chr3_31867094     ZHar    C    G        0      0        2 
   3    chr3_31867094   Sample    C    G        0      0        2 
   3    chr3_31882829     AAsi    C    A        0      0        2 
   3    chr3_31882829     AKia    C    A        0      0        2 
   3    chr3_31882829     AOna    C    A        0      0        2 
   3    chr3_31882829     ASom    C    A        0      0        2 
   3    chr3_31882829     HCab    C    A        0      0        2 
   3    chr3_31882829     HPrz    C    A        0      0        2 
   3    chr3_31882829     ZBoe    C    A        0      0        2 
   3    chr3_31882829     ZGre    C    A        0      0        2 
   3    chr3_31882829     ZHar    C    A        1      2        2 
   3    chr3_31882829   Sample    C    A        0      0        2 
   3    chr3_31886916     AAsi    T    G        0      0        2 
   3    chr3_31886916     AKia    T    G        0      0        2 
   3    chr3_31886916     AOna    T    G        0      0        2 
   3    chr3_31886916     ASom    T    G        0      0        2 
   3    chr3_31886916     HCab    T    G        0      0        2 
   3    chr3_31886916     HPrz    T    G      0.5      1        2 
   3    chr3_31886916     ZBoe    T    G        0      0        2 
   3    chr3_31886916     ZGre    T    G        0      0        2 
   3    chr3_31886916     ZHar    T    G        0      0        2 
   3    chr3_31886916   Sample    T    G        0      0        2 
   3    chr3_31915311     AAsi    C    A        0      0        2 
   3    chr3_31915311     AKia    C    A        0      0        2 
   3    chr3_31915311     AOna    C    A        0      0        2 
   3    chr3_31915311     ASom    C    A        0      0        2 
   3    chr3_31915311     HCab    C    A        0      0        2 
   3    chr3_31915311     HPrz    C    A        0      0        2 
   3    chr3_31915311     ZBoe    C    A        0      0        2 
   3    chr3_31915311     ZGre    C    A        0      0        2 
   3    chr3_31915311     ZHar    C    A      0.5      1        2 
   3    chr3_31915311   Sample    C    A        0      0        2 
   3    chr3_31921948     AAsi    C    G        0      0        2 
   3    chr3_31921948     AKia    C    G        0      0        2 
   3    chr3_31921948     AOna    C    G        0      0        2 
   3    chr3_31921948     ASom    C    G        0      0        2 
   3    chr3_31921948     HCab    C    G        0      0        2 
   3    chr3_31921948     HPrz    C    G        0      0        2 
   3    chr3_31921948     ZBoe    C    G        0      0        2 
   3    chr3_31921948     ZGre    C    G        0      0        2 
   3    chr3_31921948     ZHar    C    G        1      2        2 
   3    chr3_31921948   Sample    C    G        0      0        2 
   3    chr3_31965059     AAsi    G    T        0      0        2 
   3    chr3_31965059     AKia    G    T        0      0        2 
   3    chr3_31965059     AOna    G    T        0      0        2 
   3    chr3_31965059     ASom    G    T        0      0        2 
   3    chr3_31965059     HCab    G    T        0      0        2 
   3    chr3_31965059     HPrz    G    T        0      0        2 
   3    chr3_31965059     ZBoe    G    T        1      2        2 
   3    chr3_31965059     ZGre    G    T      0.5      1        2 
   3    chr3_31965059     ZHar    G    T        0      0        2 
   3    chr3_31965059   Sample    G    T        0      0        2 
   3    chr3_31973231     AAsi    C    G        0      0        2 
   3    chr3_31973231     AKia    C    G        0      0        2 
   3    chr3_31973231     AOna    C    G        0      0        2 
   3    chr3_31973231     ASom    C    G        0      0        2 
   3    chr3_31973231     HCab    C    G        0      0        2 
   3    chr3_31973231     HPrz    C    G        0      0        2 
   3    chr3_31973231     ZBoe    C    G        0      0        2 
   3    chr3_31973231     ZGre    C    G        0      0        2 
   3    chr3_31973231     ZHar    C    G      0.5      1        2 
   3    chr3_31973231   Sample    C    G        0      0        2 
   3    chr3_32022647     AAsi    T    A        1      2        2 
   3    chr3_32022647     AKia    T    A        0      0        2 
   3    chr3_32022647     AOna    T    A        0      0        2 
   3    chr3_32022647     ASom    T    A        1      2        2 
   3    chr3_32022647     HCab    T    A        0      0        2 
   3    chr3_32022647     HPrz    T    A        0      0        2 
   3    chr3_32022647     ZBoe    T    A        0      0        2 
   3    chr3_32022647     ZGre    T    A        0      0        2 
   3    chr3_32022647     ZHar    T    A        0      0        2 
   3    chr3_32022647   Sample    T    A        1      2        2 
   3    chr3_32039915     AAsi    A    C        0      0        2 
   3    chr3_32039915     AKia    A    C        0      0        2 
   3    chr3_32039915     AOna    A    C        0      0        2 
   3    chr3_32039915     ASom    A    C        0      0        2 
   3    chr3_32039915     HCab    A    C        1      2        2 
   3    chr3_32039915     HPrz    A    C        1      2        2 
   3    chr3_32039915     ZBoe    A    C        0      0        2 
   3    chr3_32039915     ZGre    A    C        0      0        2 
   3    chr3_32039915     ZHar    A    C        0      0        2 
   3    chr3_32039915   Sample    A    C        0      0        2 
   3    chr3_32082052     AAsi    G    C        1      2        2 
   3    chr3_32082052     AKia    G    C        0      0        2 
   3    chr3_32082052     AOna    G    C        0      0        2 
   3    chr3_32082052     ASom    G    C        1      2        2 
   3    chr3_32082052     HCab    G    C        0      0        2 
   3    chr3_32082052     HPrz    G    C        0      0        2 
   3    chr3_32082052     ZBoe    G    C        0      0        2 
   3    chr3_32082052     ZGre    G    C        0      0        2 
   3    chr3_32082052     ZHar    G    C        0      0        2 
   3    chr3_32082052   Sample    G    C        1      2        2 
   3    chr3_32086688     AAsi    C    A        0      0        2 
   3    chr3_32086688     AKia    C    A        0      0        2 
   3    chr3_32086688     AOna    C    A        0      0        2 
   3    chr3_32086688     ASom    C    A        0      0        2 
   3    chr3_32086688     HCab    C    A        0      0        2 
   3    chr3_32086688     HPrz    C    A        0      0        2 
   3    chr3_32086688     ZBoe    C    A        0      0        2 
   3    chr3_32086688     ZGre    C    A        0      0        2 
   3    chr3_32086688     ZHar    C    A        1      2        2 
   3    chr3_32086688   Sample    C    A        0      0        2 
   3    chr3_32098536     AAsi    G    C        0      0        2 
   3    chr3_32098536     AKia    G    C        0      0        2 
   3    chr3_32098536     AOna    G    C        0      0        2 
   3    chr3_32098536     ASom    G    C        0      0        2 
   3    chr3_32098536     HCab    G    C        0      0        2 
   3    chr3_32098536     HPrz    G    C        0      0        2 
   3    chr3_32098536     ZBoe    G    C        0      0        2 
   3    chr3_32098536     ZGre    G    C        0      0        2 
   3    chr3_32098536     ZHar    G    C        1      2        2 
   3    chr3_32098536   Sample    G    C        0      0        2 
   3    chr3_32122961     AAsi    C    G        0      0        2 
   3    chr3_32122961     AKia    C    G        0      0        2 
   3    chr3_32122961     AOna    C    G        0      0        2 
   3    chr3_32122961     ASom    C    G        0      0        2 
   3    chr3_32122961     HCab    C    G        0      0        2 
   3    chr3_32122961     HPrz    C    G        0      0        2 
   3    chr3_32122961     ZBoe    C    G        0      0        2 
   3    chr3_32122961     ZGre    C    G        1      2        2 
   3    chr3_32122961     ZHar    C    G        0      0        2 
   3    chr3_32122961   Sample    C    G        0      0        2 
   3    chr3_32131380     AAsi    C    A        0      0        2 
   3    chr3_32131380     AKia    C    A        0      0        2 
   3    chr3_32131380     AOna    C    A        0      0        2 
   3    chr3_32131380     ASom    C    A        0      0        2 
   3    chr3_32131380     HCab    C    A        1      2        2 
   3    chr3_32131380     HPrz    C    A        1      2        2 
   3    chr3_32131380     ZBoe    C    A        0      0        2 
   3    chr3_32131380     ZGre    C    A        0      0        2 
   3    chr3_32131380     ZHar    C    A        0      0        2 
   3    chr3_32131380   Sample    C    A        0      0        2 
   3    chr3_32135131     AAsi    C    A        0      0        2 
   3    chr3_32135131     AKia    C    A        0      0        2 
   3    chr3_32135131     AOna    C    A        0      0        2 
   3    chr3_32135131     ASom    C    A        0      0        2 
   3    chr3_32135131     HCab    C    A        0      0        2 
   3    chr3_32135131     HPrz    C    A      0.5      1        2 
   3    chr3_32135131     ZBoe    C    A        0      0        2 
   3    chr3_32135131     ZGre    C    A        0      0        2 
   3    chr3_32135131     ZHar    C    A        0      0        2 
   3    chr3_32135131   Sample    C    A        0      0        2 
   3    chr3_32171049     AAsi    G    C        0      0        2 
   3    chr3_32171049     AKia    G    C        0      0        2 
   3    chr3_32171049     AOna    G    C        0      0        2 
   3    chr3_32171049     ASom    G    C        0      0        2 
   3    chr3_32171049     HCab    G    C        1      2        2 
   3    chr3_32171049     HPrz    G    C        1      2        2 
   3    chr3_32171049     ZBoe    G    C        0      0        2 
   3    chr3_32171049     ZGre    G    C        0      0        2 
   3    chr3_32171049     ZHar    G    C        0      0        2 
   3    chr3_32171049   Sample    G    C        0      0        2 
   3    chr3_32196521     AAsi    C    G        0      0        2 
   3    chr3_32196521     AKia    C    G      0.5      1        2 
   3    chr3_32196521     AOna    C    G        0      0        2 
   3    chr3_32196521     ASom    C    G        0      0        2 
   3    chr3_32196521     HCab    C    G        0      0        2 
   3    chr3_32196521     HPrz    C    G        0      0        2 
   3    chr3_32196521     ZBoe    C    G        0      0        2 
   3    chr3_32196521     ZGre    C    G        0      0        2 
   3    chr3_32196521     ZHar    C    G        0      0        2 
   3    chr3_32196521   Sample    C    G        0      0        2 
   3    chr3_32219632     AAsi    G    C        0      0        2 
   3    chr3_32219632     AKia    G    C        0      0        2 
   3    chr3_32219632     AOna    G    C        0      0        2 
   3    chr3_32219632     ASom    G    C        0      0        2 
   3    chr3_32219632     HCab    G    C        0      0        2 
   3    chr3_32219632     HPrz    G    C        0      0        2 
   3    chr3_32219632     ZBoe    G    C        0      0        2 
   3    chr3_32219632     ZGre    G    C        1      2        2 
   3    chr3_32219632     ZHar    G    C        0      0        2 
   3    chr3_32219632   Sample    G    C        0      0        2 
   3    chr3_32250020     AAsi    A    C        0      0        2 
   3    chr3_32250020     AKia    A    C        0      0        2 
   3    chr3_32250020     AOna    A    C        0      0        2 
   3    chr3_32250020     ASom    A    C        0      0        2 
   3    chr3_32250020     HCab    A    C        0      0        2 
   3    chr3_32250020     HPrz    A    C        0      0        2 
   3    chr3_32250020     ZBoe    A    C        0      0        2 
   3    chr3_32250020     ZGre    A    C        0      0        2 
   3    chr3_32250020     ZHar    A    C        1      2        2 
   3    chr3_32250020   Sample    A    C        0      0        2 
   3    chr3_32280709     AAsi    C    G        0      0        2 
   3    chr3_32280709     AKia    C    G        0      0        2 
   3    chr3_32280709     AOna    C    G        0      0        2 
   3    chr3_32280709     ASom    C    G        0      0        2 
   3    chr3_32280709     HCab    C    G        0      0        2 
   3    chr3_32280709     HPrz    C    G        0      0        2 
   3    chr3_32280709     ZBoe    C    G        0      0        2 
   3    chr3_32280709     ZGre    C    G        0      0        2 
   3    chr3_32280709     ZHar    C    G      0.5      1        2 
   3    chr3_32280709   Sample    C    G        0      0        2 
   3    chr3_32289516     AAsi    G    T        0      0        2 
   3    chr3_32289516     AKia    G    T        0      0        2 
   3    chr3_32289516     AOna    G    T        1      2        2 
   3    chr3_32289516     ASom    G    T        0      0        2 
   3    chr3_32289516     HCab    G    T        0      0        2 
   3    chr3_32289516     HPrz    G    T        0      0        2 
   3    chr3_32289516     ZBoe    G    T        0      0        2 
   3    chr3_32289516     ZGre    G    T        0      0        2 
   3    chr3_32289516     ZHar    G    T        0      0        2 
   3    chr3_32289516   Sample    G    T        0      0        2 
   3    chr3_32296955     AAsi    C    G        0      0        2 
   3    chr3_32296955     AKia    C    G        1      2        2 
   3    chr3_32296955     AOna    C    G      0.5      1        2 
   3    chr3_32296955     ASom    C    G        0      0        2 
   3    chr3_32296955     HCab    C    G        0      0        2 
   3    chr3_32296955     HPrz    C    G        0      0        2 
   3    chr3_32296955     ZBoe    C    G        0      0        2 
   3    chr3_32296955     ZGre    C    G        0      0        2 
   3    chr3_32296955     ZHar    C    G        0      0        2 
   3    chr3_32296955   Sample    C    G        0      0        2 
   3    chr3_32353547     AAsi    G    T        0      0        2 
   3    chr3_32353547     AKia    G    T        0      0        2 
   3    chr3_32353547     AOna    G    T        0      0        2 
   3    chr3_32353547     ASom    G    T        0      0        2 
   3    chr3_32353547     HCab    G    T        0      0        2 
   3    chr3_32353547     HPrz    G    T        0      0        2 
   3    chr3_32353547     ZBoe    G    T        0      0        2 
   3    chr3_32353547     ZGre    G    T      0.5      1        2 
   3    chr3_32353547     ZHar    G    T        0      0        2 
   3    chr3_32353547   Sample    G    T        0      0        2 
   3    chr3_32403971     AAsi    C    A        0      0        2 
   3    chr3_32403971     AKia    C    A        0      0        2 
   3    chr3_32403971     AOna    C    A        0      0        2 
   3    chr3_32403971     ASom    C    A        0      0        2 
   3    chr3_32403971     HCab    C    A        0      0        2 
   3    chr3_32403971     HPrz    C    A        0      0        2 
   3    chr3_32403971     ZBoe    C    A      0.5      1        2 
   3    chr3_32403971     ZGre    C    A        0      0        2 
   3    chr3_32403971     ZHar    C    A        0      0        2 
   3    chr3_32403971   Sample    C    A        0      0        2 
   3    chr3_32416576     AAsi    G    T        0      0        2 
   3    chr3_32416576     AKia    G    T        0      0        2 
   3    chr3_32416576     AOna    G    T        0      0        2 
   3    chr3_32416576     ASom    G    T        0      0        2 
   3    chr3_32416576     HCab    G    T        0      0        2 
   3    chr3_32416576     HPrz    G    T        0      0        2 
   3    chr3_32416576     ZBoe    G    T        0      0        2 
   3    chr3_32416576     ZGre    G    T      0.5      1        2 
   3    chr3_32416576     ZHar    G    T        0      0        2 
   3    chr3_32416576   Sample    G    T        0      0        2 
   3    chr3_32435490     AAsi    C    A        1      2        2 
   3    chr3_32435490     AKia    C    A        0      0        2 
   3    chr3_32435490     AOna    C    A        0      0        2 
   3    chr3_32435490     ASom    C    A        1      2        2 
   3    chr3_32435490     HCab    C    A        0      0        2 
   3    chr3_32435490     HPrz    C    A        0      0        2 
   3    chr3_32435490     ZBoe    C    A        0      0        2 
   3    chr3_32435490     ZGre    C    A        0      0        2 
   3    chr3_32435490     ZHar    C    A        0      0        2 
   3    chr3_32435490   Sample    C    A        1      2        2 
   3    chr3_32472168     AAsi    T    G        0      0        2 
   3    chr3_32472168     AKia    T    G        0      0        2 
   3    chr3_32472168     AOna    T    G        0      0        2 
   3    chr3_32472168     ASom    T    G        0      0        2 
   3    chr3_32472168     HCab    T    G        0      0        2 
   3    chr3_32472168     HPrz    T    G        0      0        2 
   3    chr3_32472168     ZBoe    T    G        1      2        2 
   3    chr3_32472168     ZGre    T    G        0      0        2 
   3    chr3_32472168     ZHar    T    G        0      0        2 
   3    chr3_32472168   Sample    T    G        0      0        2 
   3    chr3_32496269     AAsi    C    A        0      0        2 
   3    chr3_32496269     AKia    C    A        1      2        2 
   3    chr3_32496269     AOna    C    A        0      0        2 
   3    chr3_32496269     ASom    C    A        0      0        2 
   3    chr3_32496269     HCab    C    A        0      0        2 
   3    chr3_32496269     HPrz    C    A        0      0        2 
   3    chr3_32496269     ZBoe    C    A        0      0        2 
   3    chr3_32496269     ZGre    C    A        0      0        2 
   3    chr3_32496269     ZHar    C    A        0      0        2 
   3    chr3_32496269   Sample    C    A        0      0        2 
   3    chr3_32598449     AAsi    C    G        0      0        2 
   3    chr3_32598449     AKia    C    G        0      0        2 
   3    chr3_32598449     AOna    C    G        0      0        2 
   3    chr3_32598449     ASom    C    G        0      0        2 
   3    chr3_32598449     HCab    C    G        0      0        2 
   3    chr3_32598449     HPrz    C    G        0      0        2 
   3    chr3_32598449     ZBoe    C    G      0.5      1        2 
   3    chr3_32598449     ZGre    C    G        0      0        2 
   3    chr3_32598449     ZHar    C    G        0      0        2 
   3    chr3_32598449   Sample    C    G        0      0        2 
   3    chr3_32618373     AAsi    A    T        0      0        2 
   3    chr3_32618373     AKia    A    T        0      0        2 
   3    chr3_32618373     AOna    A    T        0      0        2 
   3    chr3_32618373     ASom    A    T        0      0        2 
   3    chr3_32618373     HCab    A    T        1      2        2 
   3    chr3_32618373     HPrz    A    T        1      2        2 
   3    chr3_32618373     ZBoe    A    T        0      0        2 
   3    chr3_32618373     ZGre    A    T        0      0        2 
   3    chr3_32618373     ZHar    A    T        0      0        2 
   3    chr3_32618373   Sample    A    T        0      0        2 
   3    chr3_32642727     AAsi    A    T        0      0        2 
   3    chr3_32642727     AKia    A    T        0      0        2 
   3    chr3_32642727     AOna    A    T        0      0        2 
   3    chr3_32642727     ASom    A    T        0      0        2 
   3    chr3_32642727     HCab    A    T        0      0        2 
   3    chr3_32642727     HPrz    A    T        0      0        2 
   3    chr3_32642727     ZBoe    A    T        0      0        2 
   3    chr3_32642727     ZGre    A    T      0.5      1        2 
   3    chr3_32642727     ZHar    A    T        0      0        2 
   3    chr3_32642727   Sample    A    T        0      0        2 
   3    chr3_32652880     AAsi    A    C        0      0        2 
   3    chr3_32652880     AKia    A    C        0      0        2 
   3    chr3_32652880     AOna    A    C        0      0        2 
   3    chr3_32652880     ASom    A    C        0      0        2 
   3    chr3_32652880     HCab    A    C        0      0        2 
   3    chr3_32652880     HPrz    A    C        0      0        2 
   3    chr3_32652880     ZBoe    A    C        1      2        2 
   3    chr3_32652880     ZGre    A    C        0      0        2 
   3    chr3_32652880     ZHar    A    C        0      0        2 
   3    chr3_32652880   Sample    A    C        0      0        2 
   3    chr3_32653893     AAsi    G    C      0.5      1        2 
   3    chr3_32653893     AKia    G    C        0      0        2 
   3    chr3_32653893     AOna    G    C        0      0        2 
   3    chr3_32653893     ASom    G    C      0.5      1        2 
   3    chr3_32653893     HCab    G    C        0      0        2 
   3    chr3_32653893     HPrz    G    C        0      0        2 
   3    chr3_32653893     ZBoe    G    C        0      0        2 
   3    chr3_32653893     ZGre    G    C        0      0        2 
   3    chr3_32653893     ZHar    G    C        0      0        2 
   3    chr3_32653893   Sample    G    C        1      2        2 
   3    chr3_32717346     AAsi    C    G        0      0        2 
   3    chr3_32717346     AKia    C    G      0.5      1        2 
   3    chr3_32717346     AOna    C    G        1      2        2 
   3    chr3_32717346     ASom    C    G        0      0        2 
   3    chr3_32717346     HCab    C    G        0      0        2 
   3    chr3_32717346     HPrz    C    G        0      0        2 
   3    chr3_32717346     ZBoe    C    G        0      0        2 
   3    chr3_32717346     ZGre    C    G        0      0        2 
   3    chr3_32717346     ZHar    C    G        0      0        2 
   3    chr3_32717346   Sample    C    G        0      0        2 
   3    chr3_32718574     AAsi    T    G        1      2        2 
   3    chr3_32718574     AKia    T    G        0      0        2 
   3    chr3_32718574     AOna    T    G        0      0        2 
   3    chr3_32718574     ASom    T    G        1      2        2 
   3    chr3_32718574     HCab    T    G        0      0        2 
   3    chr3_32718574     HPrz    T    G        0      0        2 
   3    chr3_32718574     ZBoe    T    G        0      0        2 
   3    chr3_32718574     ZGre    T    G        0      0        2 
   3    chr3_32718574     ZHar    T    G        0      0        2 
   3    chr3_32718574   Sample    T    G        1      2        2 
   3    chr3_32737307     AAsi    G    C        0      0        2 
   3    chr3_32737307     AKia    G    C        0      0        2 
   3    chr3_32737307     AOna    G    C        0      0        2 
   3    chr3_32737307     ASom    G    C        0      0        2 
   3    chr3_32737307     HCab    G    C      0.5      1        2 
   3    chr3_32737307     HPrz    G    C        1      2        2 
   3    chr3_32737307     ZBoe    G    C        0      0        2 
   3    chr3_32737307     ZGre    G    C        0      0        2 
   3    chr3_32737307     ZHar    G    C        0      0        2 
   3    chr3_32737307   Sample    G    C        0      0        2 
   3    chr3_32758073     AAsi    G    T        0      0        2 
   3    chr3_32758073     AKia    G    T        0      0        2 
   3    chr3_32758073     AOna    G    T        1      2        2 
   3    chr3_32758073     ASom    G    T        0      0        2 
   3    chr3_32758073     HCab    G    T        0      0        2 
   3    chr3_32758073     HPrz    G    T        0      0        2 
   3    chr3_32758073     ZBoe    G    T        0      0        2 
   3    chr3_32758073     ZGre    G    T        0      0        2 
   3    chr3_32758073     ZHar    G    T        0      0        2 
   3    chr3_32758073   Sample    G    T        0      0        2 
   3    chr3_32770680     AAsi    G    C        0      0        2 
   3    chr3_32770680     AKia    G    C        0      0        2 
   3    chr3_32770680     AOna    G    C        0      0        2 
   3    chr3_32770680     ASom    G    C        0      0        2 
   3    chr3_32770680     HCab    G    C        0      0        2 
   3    chr3_32770680     HPrz    G    C        0      0        2 
   3    chr3_32770680     ZBoe    G    C      0.5      1        2 
   3    chr3_32770680     ZGre    G    C        0      0        2 
   3    chr3_32770680     ZHar    G    C        0      0        2 
   3    chr3_32770680   Sample    G    C        0      0        2 
   3    chr3_32778866     AAsi    C    G        0      0        2 
   3    chr3_32778866     AKia    C    G        0      0        2 
   3    chr3_32778866     AOna    C    G        0      0        2 
   3    chr3_32778866     ASom    C    G        0      0        2 
   3    chr3_32778866     HCab    C    G      0.5      1        2 
   3    chr3_32778866     HPrz    C    G      0.5      1        2 
   3    chr3_32778866     ZBoe    C    G        0      0        2 
   3    chr3_32778866     ZGre    C    G        0      0        2 
   3    chr3_32778866     ZHar    C    G        0      0        2 
   3    chr3_32778866   Sample    C    G        0      0        2 
   3    chr3_32787807     AAsi    G    C        0      0        2 
   3    chr3_32787807     AKia    G    C        0      0        2 
   3    chr3_32787807     AOna    G    C        1      2        2 
   3    chr3_32787807     ASom    G    C        0      0        2 
   3    chr3_32787807     HCab    G    C        1      2        2 
   3    chr3_32787807     HPrz    G    C        1      2        2 
   3    chr3_32787807     ZBoe    G    C        0      0        2 
   3    chr3_32787807     ZGre    G    C        0      0        2 
   3    chr3_32787807     ZHar    G    C        0      0        2 
   3    chr3_32787807   Sample    G    C        0      0        2 
   3    chr3_32792900     AAsi    T    A        0      0        2 
   3    chr3_32792900     AKia    T    A        0      0        2 
   3    chr3_32792900     AOna    T    A        1      2        2 
   3    chr3_32792900     ASom    T    A        0      0        2 
   3    chr3_32792900     HCab    T    A        0      0        2 
   3    chr3_32792900     HPrz    T    A        0      0        2 
   3    chr3_32792900     ZBoe    T    A        0      0        2 
   3    chr3_32792900     ZGre    T    A        0      0        2 
   3    chr3_32792900     ZHar    T    A        0      0        2 
   3    chr3_32792900   Sample    T    A        0      0        2 
   3    chr3_32841672     AAsi    A    C        0      0        2 
   3    chr3_32841672     AKia    A    C        0      0        2 
   3    chr3_32841672     AOna    A    C        0      0        2 
   3    chr3_32841672     ASom    A    C        0      0        2 
   3    chr3_32841672     HCab    A    C        0      0        2 
   3    chr3_32841672     HPrz    A    C      0.5      1        2 
   3    chr3_32841672     ZBoe    A    C        0      0        2 
   3    chr3_32841672     ZGre    A    C        0      0        2 
   3    chr3_32841672     ZHar    A    C        0      0        2 
   3    chr3_32841672   Sample    A    C        0      0        2 
   3    chr3_32857018     AAsi    T    G      0.5      1        2 
   3    chr3_32857018     AKia    T    G        0      0        2 
   3    chr3_32857018     AOna    T    G        0      0        2 
   3    chr3_32857018     ASom    T    G        0      0        2 
   3    chr3_32857018     HCab    T    G        0      0        2 
   3    chr3_32857018     HPrz    T    G        0      0        2 
   3    chr3_32857018     ZBoe    T    G        0      0        2 
   3    chr3_32857018     ZGre    T    G        0      0        2 
   3    chr3_32857018     ZHar    T    G        0      0        2 
   3    chr3_32857018   Sample    T    G        0      0        2 
   3    chr3_32880775     AAsi    A    C        0      0        2 
   3    chr3_32880775     AKia    A    C        0      0        2 
   3    chr3_32880775     AOna    A    C        0      0        2 
   3    chr3_32880775     ASom    A    C        0      0        2 
   3    chr3_32880775     HCab    A    C        1      2        2 
   3    chr3_32880775     HPrz    A    C        1      2        2 
   3    chr3_32880775     ZBoe    A    C        0      0        2 
   3    chr3_32880775     ZGre    A    C        0      0        2 
   3    chr3_32880775     ZHar    A    C        0      0        2 
   3    chr3_32880775   Sample    A    C        0      0        2 
   3    chr3_32882797     AAsi    A    C        0      0        2 
   3    chr3_32882797     AKia    A    C        0      0        2 
   3    chr3_32882797     AOna    A    C        0      0        2 
   3    chr3_32882797     ASom    A    C        0      0        2 
   3    chr3_32882797     HCab    A    C        0      0        2 
   3    chr3_32882797     HPrz    A    C        0      0        2 
   3    chr3_32882797     ZBoe    A    C        0      0        2 
   3    chr3_32882797     ZGre    A    C        1      2        2 
   3    chr3_32882797     ZHar    A    C        0      0        2 
   3    chr3_32882797   Sample    A    C        0      0        2 
   3    chr3_32896657     AAsi    G    C        0      0        2 
   3    chr3_32896657     AKia    G    C        0      0        2 
   3    chr3_32896657     AOna    G    C        0      0        2 
   3    chr3_32896657     ASom    G    C        0      0        2 
   3    chr3_32896657     HCab    G    C        0      0        2 
   3    chr3_32896657     HPrz    G    C        0      0        2 
   3    chr3_32896657     ZBoe    G    C        1      2        2 
   3    chr3_32896657     ZGre    G    C        0      0        2 
   3    chr3_32896657     ZHar    G    C        0      0        2 
   3    chr3_32896657   Sample    G    C        0      0        2 
   3    chr3_32957442     AAsi    C    A        0      0        2 
   3    chr3_32957442     AKia    C    A        0      0        2 
   3    chr3_32957442     AOna    C    A        0      0        2 
   3    chr3_32957442     ASom    C    A        0      0        2 
   3    chr3_32957442     HCab    C    A        1      2        2 
   3    chr3_32957442     HPrz    C    A        1      2        2 
   3    chr3_32957442     ZBoe    C    A        0      0        2 
   3    chr3_32957442     ZGre    C    A        0      0        2 
   3    chr3_32957442     ZHar    C    A        0      0        2 
   3    chr3_32957442   Sample    C    A        0      0        2 
   3    chr3_32960776     AAsi    G    T        0      0        2 
   3    chr3_32960776     AKia    G    T        0      0        2 
   3    chr3_32960776     AOna    G    T        0      0        2 
   3    chr3_32960776     ASom    G    T        0      0        2 
   3    chr3_32960776     HCab    G    T        1      2        2 
   3    chr3_32960776     HPrz    G    T        1      2        2 
   3    chr3_32960776     ZBoe    G    T        0      0        2 
   3    chr3_32960776     ZGre    G    T        0      0        2 
   3    chr3_32960776     ZHar    G    T        0      0        2 
   3    chr3_32960776   Sample    G    T        0      0        2 
   3    chr3_32973021     AAsi    C    G        0      0        2 
   3    chr3_32973021     AKia    C    G        0      0        2 
   3    chr3_32973021     AOna    C    G        0      0        2 
   3    chr3_32973021     ASom    C    G        0      0        2 
   3    chr3_32973021     HCab    C    G        0      0        2 
   3    chr3_32973021     HPrz    C    G        0      0        2 
   3    chr3_32973021     ZBoe    C    G        0      0        2 
   3    chr3_32973021     ZGre    C    G        0      0        2 
   3    chr3_32973021     ZHar    C    G      0.5      1        2 
   3    chr3_32973021   Sample    C    G        0      0        2 
   3    chr3_32979513     AAsi    A    C        0      0        2 
   3    chr3_32979513     AKia    A    C      0.5      1        2 
   3    chr3_32979513     AOna    A    C        0      0        2 
   3    chr3_32979513     ASom    A    C        0      0        2 
   3    chr3_32979513     HCab    A    C        0      0        2 
   3    chr3_32979513     HPrz    A    C        0      0        2 
   3    chr3_32979513     ZBoe    A    C        0      0        2 
   3    chr3_32979513     ZGre    A    C        0      0        2 
   3    chr3_32979513     ZHar    A    C        0      0        2 
   3    chr3_32979513   Sample    A    C        0      0        2 
   3    chr3_32993754     AAsi    T    G        0      0        2 
   3    chr3_32993754     AKia    T    G        0      0        2 
   3    chr3_32993754     AOna    T    G        0      0        2 
   3    chr3_32993754     ASom    T    G        0      0        2 
   3    chr3_32993754     HCab    T    G        0      0        2 
   3    chr3_32993754     HPrz    T    G        0      0        2 
   3    chr3_32993754     ZBoe    T    G      0.5      1        2 
   3    chr3_32993754     ZGre    T    G        0      0        2 
   3    chr3_32993754     ZHar    T    G        0      0        2 
   3    chr3_32993754   Sample    T    G        0      0        2 
   3    chr3_32994920     AAsi    G    T        0      0        2 
   3    chr3_32994920     AKia    G    T        0      0        2 
   3    chr3_32994920     AOna    G    T        0      0        2 
   3    chr3_32994920     ASom    G    T        0      0        2 
   3    chr3_32994920     HCab    G    T        1      2        2 
   3    chr3_32994920     HPrz    G    T        1      2        2 
   3    chr3_32994920     ZBoe    G    T        0      0        2 
   3    chr3_32994920     ZGre    G    T        0      0        2 
   3    chr3_32994920     ZHar    G    T        0      0        2 
   3    chr3_32994920   Sample    G    T        0      0        2 
   3    chr3_33007257     AAsi    T    G        0      0        2 
   3    chr3_33007257     AKia    T    G        1      2        2 
   3    chr3_33007257     AOna    T    G        1      2        2 
   3    chr3_33007257     ASom    T    G        0      0        2 
   3    chr3_33007257     HCab    T    G        0      0        2 
   3    chr3_33007257     HPrz    T    G        0      0        2 
   3    chr3_33007257     ZBoe    T    G        0      0        2 
   3    chr3_33007257     ZGre    T    G        0      0        2 
   3    chr3_33007257     ZHar    T    G        0      0        2 
   3    chr3_33007257   Sample    T    G        0      0        2 
   3    chr3_33007355     AAsi    T    A        0      0        2 
   3    chr3_33007355     AKia    T    A        1      2        2 
   3    chr3_33007355     AOna    T    A        1      2        2 
   3    chr3_33007355     ASom    T    A        0      0        2 
   3    chr3_33007355     HCab    T    A        0      0        2 
   3    chr3_33007355     HPrz    T    A        0      0        2 
   3    chr3_33007355     ZBoe    T    A        0      0        2 
   3    chr3_33007355     ZGre    T    A        0      0        2 
   3    chr3_33007355     ZHar    T    A        0      0        2 
   3    chr3_33007355   Sample    T    A        0      0        2 
   3    chr3_33026069     AAsi    A    C        0      0        2 
   3    chr3_33026069     AKia    A    C      0.5      1        2 
   3    chr3_33026069     AOna    A    C        0      0        2 
   3    chr3_33026069     ASom    A    C        0      0        2 
   3    chr3_33026069     HCab    A    C        0      0        2 
   3    chr3_33026069     HPrz    A    C        0      0        2 
   3    chr3_33026069     ZBoe    A    C        0      0        2 
   3    chr3_33026069     ZGre    A    C        0      0        2 
   3    chr3_33026069     ZHar    A    C        0      0        2 
   3    chr3_33026069   Sample    A    C        0      0        2 
   3    chr3_33045450     AAsi    T    G        0      0        2 
   3    chr3_33045450     AKia    T    G        1      2        2 
   3    chr3_33045450     AOna    T    G        0      0        2 
   3    chr3_33045450     ASom    T    G        0      0        2 
   3    chr3_33045450     HCab    T    G        0      0        2 
   3    chr3_33045450     HPrz    T    G        0      0        2 
   3    chr3_33045450     ZBoe    T    G        0      0        2 
   3    chr3_33045450     ZGre    T    G        0      0        2 
   3    chr3_33045450     ZHar    T    G        0      0        2 
   3    chr3_33045450   Sample    T    G        0      0        2 
   3    chr3_33045468     AAsi    A    C        0      0        2 
   3    chr3_33045468     AKia    A    C        0      0        2 
   3    chr3_33045468     AOna    A    C        0      0        2 
   3    chr3_33045468     ASom    A    C        0      0        2 
   3    chr3_33045468     HCab    A    C        1      2        2 
   3    chr3_33045468     HPrz    A    C        1      2        2 
   3    chr3_33045468     ZBoe    A    C        0      0        2 
   3    chr3_33045468     ZGre    A    C        0      0        2 
   3    chr3_33045468     ZHar    A    C        0      0        2 
   3    chr3_33045468   Sample    A    C        0      0        2 
   3    chr3_33046249     AAsi    T    G        0      0        2 
   3    chr3_33046249     AKia    T    G        0      0        2 
   3    chr3_33046249     AOna    T    G        0      0        2 
   3    chr3_33046249     ASom    T    G        0      0        2 
   3    chr3_33046249     HCab    T    G        0      0        2 
   3    chr3_33046249     HPrz    T    G        0      0        2 
   3    chr3_33046249     ZBoe    T    G        1      2        2 
   3    chr3_33046249     ZGre    T    G        1      2        2 
   3    chr3_33046249     ZHar    T    G        0      0        2 
   3    chr3_33046249   Sample    T    G        0      0        2 
   3    chr3_33065847     AAsi    C    G        0      0        2 
   3    chr3_33065847     AKia    C    G        0      0        2 
   3    chr3_33065847     AOna    C    G        0      0        2 
   3    chr3_33065847     ASom    C    G        0      0        2 
   3    chr3_33065847     HCab    C    G        0      0        2 
   3    chr3_33065847     HPrz    C    G        0      0        2 
   3    chr3_33065847     ZBoe    C    G        1      2        2 
   3    chr3_33065847     ZGre    C    G        1      2        2 
   3    chr3_33065847     ZHar    C    G        1      2        2 
   3    chr3_33065847   Sample    C    G        0      0        2 
   3    chr3_33071164     AAsi    T    A        0      0        2 
   3    chr3_33071164     AKia    T    A        0      0        2 
   3    chr3_33071164     AOna    T    A        0      0        2 
   3    chr3_33071164     ASom    T    A        0      0        2 
   3    chr3_33071164     HCab    T    A        1      2        2 
   3    chr3_33071164     HPrz    T    A        1      2        2 
   3    chr3_33071164     ZBoe    T    A        0      0        2 
   3    chr3_33071164     ZGre    T    A        0      0        2 
   3    chr3_33071164     ZHar    T    A        0      0        2 
   3    chr3_33071164   Sample    T    A        0      0        2 
   3    chr3_33085053     AAsi    C    A        0      0        2 
   3    chr3_33085053     AKia    C    A        0      0        2 
   3    chr3_33085053     AOna    C    A        0      0        2 
   3    chr3_33085053     ASom    C    A        0      0        2 
   3    chr3_33085053     HCab    C    A        0      0        2 
   3    chr3_33085053     HPrz    C    A        0      0        2 
   3    chr3_33085053     ZBoe    C    A        1      2        2 
   3    chr3_33085053     ZGre    C    A        1      2        2 
   3    chr3_33085053     ZHar    C    A        1      2        2 
   3    chr3_33085053   Sample    C    A        0      0        2 
   3    chr3_33088258     AAsi    G    T        0      0        2 
   3    chr3_33088258     AKia    G    T        0      0        2 
   3    chr3_33088258     AOna    G    T        0      0        2 
   3    chr3_33088258     ASom    G    T        0      0        2 
   3    chr3_33088258     HCab    G    T        0      0        2 
   3    chr3_33088258     HPrz    G    T        0      0        2 
   3    chr3_33088258     ZBoe    G    T        0      0        2 
   3    chr3_33088258     ZGre    G    T        0      0        2 
   3    chr3_33088258     ZHar    G    T        1      2        2 
   3    chr3_33088258   Sample    G    T        0      0        2 
   3    chr3_33102929     AAsi    T    A        0      0        2 
   3    chr3_33102929     AKia    T    A        0      0        2 
   3    chr3_33102929     AOna    T    A        0      0        2 
   3    chr3_33102929     ASom    T    A        0      0        2 
   3    chr3_33102929     HCab    T    A        0      0        2 
   3    chr3_33102929     HPrz    T    A        0      0        2 
   3    chr3_33102929     ZBoe    T    A        1      2        2 
   3    chr3_33102929     ZGre    T    A        1      2        2 
   3    chr3_33102929     ZHar    T    A        1      2        2 
   3    chr3_33102929   Sample    T    A        0      0        2 
   3    chr3_33104948     AAsi    C    G        0      0        2 
   3    chr3_33104948     AKia    C    G        0      0        2 
   3    chr3_33104948     AOna    C    G        0      0        2 
   3    chr3_33104948     ASom    C    G        0      0        2 
   3    chr3_33104948     HCab    C    G        1      2        2 
   3    chr3_33104948     HPrz    C    G        1      2        2 
   3    chr3_33104948     ZBoe    C    G        0      0        2 
   3    chr3_33104948     ZGre    C    G        0      0        2 
   3    chr3_33104948     ZHar    C    G        0      0        2 
   3    chr3_33104948   Sample    C    G        0      0        2 
   3    chr3_33113519     AAsi    G    C        0      0        2 
   3    chr3_33113519     AKia    G    C        0      0        2 
   3    chr3_33113519     AOna    G    C        0      0        2 
   3    chr3_33113519     ASom    G    C        0      0        2 
   3    chr3_33113519     HCab    G    C        1      2        2 
   3    chr3_33113519     HPrz    G    C        1      2        2 
   3    chr3_33113519     ZBoe    G    C        0      0        2 
   3    chr3_33113519     ZGre    G    C        0      0        2 
   3    chr3_33113519     ZHar    G    C        0      0        2 
   3    chr3_33113519   Sample    G    C        0      0        2 
   3    chr3_33147499     AAsi    T    G        0      0        2 
   3    chr3_33147499     AKia    T    G        0      0        2 
   3    chr3_33147499     AOna    T    G        0      0        2 
   3    chr3_33147499     ASom    T    G        0      0        2 
   3    chr3_33147499     HCab    T    G        0      0        2 
   3    chr3_33147499     HPrz    T    G      0.5      1        2 
   3    chr3_33147499     ZBoe    T    G        0      0        2 
   3    chr3_33147499     ZGre    T    G        0      0        2 
   3    chr3_33147499     ZHar    T    G        0      0        2 
   3    chr3_33147499   Sample    T    G        0      0        2 
   3    chr3_33164924     AAsi    G    T      0.5      1        2 
   3    chr3_33164924     AKia    G    T        0      0        2 
   3    chr3_33164924     AOna    G    T        0      0        2 
   3    chr3_33164924     ASom    G    T        0      0        2 
   3    chr3_33164924     HCab    G    T        0      0        2 
   3    chr3_33164924     HPrz    G    T        0      0        2 
   3    chr3_33164924     ZBoe    G    T        0      0        2 
   3    chr3_33164924     ZGre    G    T        0      0        2 
   3    chr3_33164924     ZHar    G    T        0      0        2 
   3    chr3_33164924   Sample    G    T        1      2        2 
   3    chr3_33181081     AAsi    A    C        0      0        2 
   3    chr3_33181081     AKia    A    C        0      0        2 
   3    chr3_33181081     AOna    A    C        0      0        2 
   3    chr3_33181081     ASom    A    C        0      0        2 
   3    chr3_33181081     HCab    A    C        1      2        2 
   3    chr3_33181081     HPrz    A    C        1      2        2 
   3    chr3_33181081     ZBoe    A    C        0      0        2 
   3    chr3_33181081     ZGre    A    C        0      0        2 
   3    chr3_33181081     ZHar    A    C        0      0        2 
   3    chr3_33181081   Sample    A    C        0      0        2 
   3    chr3_33196202     AAsi    C    G        0      0        2 
   3    chr3_33196202     AKia    C    G        0      0        2 
   3    chr3_33196202     AOna    C    G        0      0        2 
   3    chr3_33196202     ASom    C    G        0      0        2 
   3    chr3_33196202     HCab    C    G        0      0        2 
   3    chr3_33196202     HPrz    C    G      0.5      1        2 
   3    chr3_33196202     ZBoe    C    G        0      0        2 
   3    chr3_33196202     ZGre    C    G        0      0        2 
   3    chr3_33196202     ZHar    C    G        0      0        2 
   3    chr3_33196202   Sample    C    G        0      0        2 
   3    chr3_33235774     AAsi    C    G        0      0        2 
   3    chr3_33235774     AKia    C    G        0      0        2 
   3    chr3_33235774     AOna    C    G        0      0        2 
   3    chr3_33235774     ASom    C    G        0      0        2 
   3    chr3_33235774     HCab    C    G      0.5      1        2 
   3    chr3_33235774     HPrz    C    G        0      0        2 
   3    chr3_33235774     ZBoe    C    G        0      0        2 
   3    chr3_33235774     ZGre    C    G        0      0        2 
   3    chr3_33235774     ZHar    C    G        0      0        2 
   3    chr3_33235774   Sample    C    G        0      0        2 
   3    chr3_33236622     AAsi    A    T        0      0        2 
   3    chr3_33236622     AKia    A    T        1      2        2 
   3    chr3_33236622     AOna    A    T        1      2        2 
   3    chr3_33236622     ASom    A    T        0      0        2 
   3    chr3_33236622     HCab    A    T        0      0        2 
   3    chr3_33236622     HPrz    A    T        0      0        2 
   3    chr3_33236622     ZBoe    A    T        0      0        2 
   3    chr3_33236622     ZGre    A    T        0      0        2 
   3    chr3_33236622     ZHar    A    T        0      0        2 
   3    chr3_33236622   Sample    A    T        0      0        2 
   3    chr3_33244381     AAsi    G    C        1      2        2 
   3    chr3_33244381     AKia    G    C        0      0        2 
   3    chr3_33244381     AOna    G    C        0      0        2 
   3    chr3_33244381     ASom    G    C        1      2        2 
   3    chr3_33244381     HCab    G    C        0      0        2 
   3    chr3_33244381     HPrz    G    C        0      0        2 
   3    chr3_33244381     ZBoe    G    C        0      0        2 
   3    chr3_33244381     ZGre    G    C        0      0        2 
   3    chr3_33244381     ZHar    G    C        0      0        2 
   3    chr3_33244381   Sample    G    C        1      2        2 
   3    chr3_33249411     AAsi    C    A        0      0        2 
   3    chr3_33249411     AKia    C    A        0      0        2 
   3    chr3_33249411     AOna    C    A        0      0        2 
   3    chr3_33249411     ASom    C    A        0      0        2 
   3    chr3_33249411     HCab    C    A        0      0        2 
   3    chr3_33249411     HPrz    C    A        0      0        2 
   3    chr3_33249411     ZBoe    C    A        1      2        2 
   3    chr3_33249411     ZGre    C    A        0      0        2 
   3    chr3_33249411     ZHar    C    A        1      2        2 
   3    chr3_33249411   Sample    C    A        0      0        2 
   3    chr3_33249813     AAsi    T    A        0      0        2 
   3    chr3_33249813     AKia    T    A        0      0        2 
   3    chr3_33249813     AOna    T    A        0      0        2 
   3    chr3_33249813     ASom    T    A        0      0        2 
   3    chr3_33249813     HCab    T    A        0      0        2 
   3    chr3_33249813     HPrz    T    A        0      0        2 
   3    chr3_33249813     ZBoe    T    A        0      0        2 
   3    chr3_33249813     ZGre    T    A      0.5      1        2 
   3    chr3_33249813     ZHar    T    A        0      0        2 
   3    chr3_33249813   Sample    T    A        0      0        2 
   3    chr3_33255168     AAsi    G    C        0      0        2 
   3    chr3_33255168     AKia    G    C        0      0        2 
   3    chr3_33255168     AOna    G    C        0      0        2 
   3    chr3_33255168     ASom    G    C        0      0        2 
   3    chr3_33255168     HCab    G    C        1      2        2 
   3    chr3_33255168     HPrz    G    C        1      2        2 
   3    chr3_33255168     ZBoe    G    C        0      0        2 
   3    chr3_33255168     ZGre    G    C        0      0        2 
   3    chr3_33255168     ZHar    G    C        0      0        2 
   3    chr3_33255168   Sample    G    C        0      0        2 
   3    chr3_33272548     AAsi    T    A        0      0        2 
   3    chr3_33272548     AKia    T    A        0      0        2 
   3    chr3_33272548     AOna    T    A        0      0        2 
   3    chr3_33272548     ASom    T    A        0      0        2 
   3    chr3_33272548     HCab    T    A        1      2        2 
   3    chr3_33272548     HPrz    T    A        1      2        2 
   3    chr3_33272548     ZBoe    T    A        0      0        2 
   3    chr3_33272548     ZGre    T    A        0      0        2 
   3    chr3_33272548     ZHar    T    A        0      0        2 
   3    chr3_33272548   Sample    T    A        0      0        2 
   3    chr3_33276456     AAsi    T    A        0      0        2 
   3    chr3_33276456     AKia    T    A        0      0        2 
   3    chr3_33276456     AOna    T    A      0.5      1        2 
   3    chr3_33276456     ASom    T    A        0      0        2 
   3    chr3_33276456     HCab    T    A        0      0        2 
   3    chr3_33276456     HPrz    T    A        0      0        2 
   3    chr3_33276456     ZBoe    T    A        0      0        2 
   3    chr3_33276456     ZGre    T    A        0      0        2 
   3    chr3_33276456     ZHar    T    A        0      0        2 
   3    chr3_33276456   Sample    T    A        0      0        2 
   3    chr3_33299376     AAsi    G    T        0      0        2 
   3    chr3_33299376     AKia    G    T        0      0        2 
   3    chr3_33299376     AOna    G    T        0      0        2 
   3    chr3_33299376     ASom    G    T        0      0        2 
   3    chr3_33299376     HCab    G    T        0      0        2 
   3    chr3_33299376     HPrz    G    T        0      0        2 
   3    chr3_33299376     ZBoe    G    T        0      0        2 
   3    chr3_33299376     ZGre    G    T      0.5      1        2 
   3    chr3_33299376     ZHar    G    T        0      0        2 
   3    chr3_33299376   Sample    G    T        0      0        2 
   3    chr3_33309211     AAsi    C    A        0      0        2 
   3    chr3_33309211     AKia    C    A        0      0        2 
   3    chr3_33309211     AOna    C    A        0      0        2 
   3    chr3_33309211     ASom    C    A        0      0        2 
   3    chr3_33309211     HCab    C    A        0      0        2 
   3    chr3_33309211     HPrz    C    A        0      0        2 
   3    chr3_33309211     ZBoe    C    A      0.5      1        2 
   3    chr3_33309211     ZGre    C    A        0      0        2 
   3    chr3_33309211     ZHar    C    A        0      0        2 
   3    chr3_33309211   Sample    C    A        0      0        2 
   3    chr3_33318271     AAsi    A    C        0      0        2 
   3    chr3_33318271     AKia    A    C        0      0        2 
   3    chr3_33318271     AOna    A    C        0      0        2 
   3    chr3_33318271     ASom    A    C        0      0        2 
   3    chr3_33318271     HCab    A    C        0      0        2 
   3    chr3_33318271     HPrz    A    C      0.5      1        2 
   3    chr3_33318271     ZBoe    A    C        0      0        2 
   3    chr3_33318271     ZGre    A    C        0      0        2 
   3    chr3_33318271     ZHar    A    C        0      0        2 
   3    chr3_33318271   Sample    A    C        0      0        2 
   3    chr3_33445541     AAsi    G    C        0      0        2 
   3    chr3_33445541     AKia    G    C        0      0        2 
   3    chr3_33445541     AOna    G    C        0      0        2 
   3    chr3_33445541     ASom    G    C        0      0        2 
   3    chr3_33445541     HCab    G    C        0      0        2 
   3    chr3_33445541     HPrz    G    C        0      0        2 
   3    chr3_33445541     ZBoe    G    C      0.5      1        2 
   3    chr3_33445541     ZGre    G    C      0.5      1        2 
   3    chr3_33445541     ZHar    G    C      0.5      1        2 
   3    chr3_33445541   Sample    G    C        0      0        2 
   3    chr3_33456059     AAsi    T    A        0      0        2 
   3    chr3_33456059     AKia    T    A        0      0        2 
   3    chr3_33456059     AOna    T    A      0.5      1        2 
   3    chr3_33456059     ASom    T    A        0      0        2 
   3    chr3_33456059     HCab    T    A        0      0        2 
   3    chr3_33456059     HPrz    T    A        0      0        2 
   3    chr3_33456059     ZBoe    T    A        0      0        2 
   3    chr3_33456059     ZGre    T    A        0      0        2 
   3    chr3_33456059     ZHar    T    A        0      0        2 
   3    chr3_33456059   Sample    T    A        0      0        2 
   3    chr3_33472222     AAsi    G    C        0      0        2 
   3    chr3_33472222     AKia    G    C        0      0        2 
   3    chr3_33472222     AOna    G    C        0      0        2 
   3    chr3_33472222     ASom    G    C        0      0        2 
   3    chr3_33472222     HCab    G    C        1      2        2 
   3    chr3_33472222     HPrz    G    C        1      2        2 
   3    chr3_33472222     ZBoe    G    C        0      0        2 
   3    chr3_33472222     ZGre    G    C        0      0        2 
   3    chr3_33472222     ZHar    G    C        0      0        2 
   3    chr3_33472222   Sample    G    C        0      0        2 
   3    chr3_33472353     AAsi    A    C        0      0        2 
   3    chr3_33472353     AKia    A    C        0      0        2 
   3    chr3_33472353     AOna    A    C        0      0        2 
   3    chr3_33472353     ASom    A    C        0      0        2 
   3    chr3_33472353     HCab    A    C        0      0        2 
   3    chr3_33472353     HPrz    A    C        0      0        2 
   3    chr3_33472353     ZBoe    A    C        0      0        2 
   3    chr3_33472353     ZGre    A    C        0      0        2 
   3    chr3_33472353     ZHar    A    C        1      2        2 
   3    chr3_33472353   Sample    A    C        0      0        2 
   3    chr3_33479063     AAsi    T    G        0      0        2 
   3    chr3_33479063     AKia    T    G        0      0        2 
   3    chr3_33479063     AOna    T    G        0      0        2 
   3    chr3_33479063     ASom    T    G        0      0        2 
   3    chr3_33479063     HCab    T    G        0      0        2 
   3    chr3_33479063     HPrz    T    G        0      0        2 
   3    chr3_33479063     ZBoe    T    G        1      2        2 
   3    chr3_33479063     ZGre    T    G        1      2        2 
   3    chr3_33479063     ZHar    T    G        1      2        2 
   3    chr3_33479063   Sample    T    G        0      0        2 
   3    chr3_33498374     AAsi    T    A        0      0        2 
   3    chr3_33498374     AKia    T    A        0      0        2 
   3    chr3_33498374     AOna    T    A      0.5      1        2 
   3    chr3_33498374     ASom    T    A        0      0        2 
   3    chr3_33498374     HCab    T    A        0      0        2 
   3    chr3_33498374     HPrz    T    A        0      0        2 
   3    chr3_33498374     ZBoe    T    A        0      0        2 
   3    chr3_33498374     ZGre    T    A        0      0        2 
   3    chr3_33498374     ZHar    T    A        0      0        2 
   3    chr3_33498374   Sample    T    A        0      0        2 
   3    chr3_33505777     AAsi    A    C        0      0        2 
   3    chr3_33505777     AKia    A    C        0      0        2 
   3    chr3_33505777     AOna    A    C        0      0        2 
   3    chr3_33505777     ASom    A    C        0      0        2 
   3    chr3_33505777     HCab    A    C        0      0        2 
   3    chr3_33505777     HPrz    A    C      0.5      1        2 
   3    chr3_33505777     ZBoe    A    C        0      0        2 
   3    chr3_33505777     ZGre    A    C        0      0        2 
   3    chr3_33505777     ZHar    A    C        0      0        2 
   3    chr3_33505777   Sample    A    C        0      0        2 
   3    chr3_33528199     AAsi    C    G        0      0        2 
   3    chr3_33528199     AKia    C    G        0      0        2 
   3    chr3_33528199     AOna    C    G        0      0        2 
   3    chr3_33528199     ASom    C    G        0      0        2 
   3    chr3_33528199     HCab    C    G        0      0        2 
   3    chr3_33528199     HPrz    C    G        0      0        2 
   3    chr3_33528199     ZBoe    C    G        0      0        2 
   3    chr3_33528199     ZGre    C    G        0      0        2 
   3    chr3_33528199     ZHar    C    G        1      2        2 
   3    chr3_33528199   Sample    C    G        0      0        2 
   3    chr3_33538928     AAsi    G    C        0      0        2 
   3    chr3_33538928     AKia    G    C        0      0        2 
   3    chr3_33538928     AOna    G    C        0      0        2 
   3    chr3_33538928     ASom    G    C        0      0        2 
   3    chr3_33538928     HCab    G    C        0      0        2 
   3    chr3_33538928     HPrz    G    C      0.5      1        2 
   3    chr3_33538928     ZBoe    G    C        0      0        2 
   3    chr3_33538928     ZGre    G    C        0      0        2 
   3    chr3_33538928     ZHar    G    C        0      0        2 
   3    chr3_33538928   Sample    G    C        0      0        2 
   3    chr3_33551450     AAsi    C    A        0      0        2 
   3    chr3_33551450     AKia    C    A        0      0        2 
   3    chr3_33551450     AOna    C    A        0      0        2 
   3    chr3_33551450     ASom    C    A        0      0        2 
   3    chr3_33551450     HCab    C    A        1      2        2 
   3    chr3_33551450     HPrz    C    A        1      2        2 
   3    chr3_33551450     ZBoe    C    A        0      0        2 
   3    chr3_33551450     ZGre    C    A        0      0        2 
   3    chr3_33551450     ZHar    C    A        0      0        2 
   3    chr3_33551450   Sample    C    A        0      0        2 
   3    chr3_33552442     AAsi    A    T        0      0        2 
   3    chr3_33552442     AKia    A    T        0      0        2 
   3    chr3_33552442     AOna    A    T        0      0        2 
   3    chr3_33552442     ASom    A    T        0      0        2 
   3    chr3_33552442     HCab    A    T        0      0        2 
   3    chr3_33552442     HPrz    A    T        0      0        2 
   3    chr3_33552442     ZBoe    A    T        0      0        2 
   3    chr3_33552442     ZGre    A    T        0      0        2 
   3    chr3_33552442     ZHar    A    T        1      2        2 
   3    chr3_33552442   Sample    A    T        0      0        2 
   3    chr3_33555018     AAsi    C    A        0      0        2 
   3    chr3_33555018     AKia    C    A        0      0        2 
   3    chr3_33555018     AOna    C    A        0      0        2 
   3    chr3_33555018     ASom    C    A        0      0        2 
   3    chr3_33555018     HCab    C    A        0      0        2 
   3    chr3_33555018     HPrz    C    A        0      0        2 
   3    chr3_33555018     ZBoe    C    A        1      2        2 
   3    chr3_33555018     ZGre    C    A        0      0        2 
   3    chr3_33555018     ZHar    C    A        0      0        2 
   3    chr3_33555018   Sample    C    A        0      0        2 
   3    chr3_33583491     AAsi    C    A        0      0        2 
   3    chr3_33583491     AKia    C    A        0      0        2 
   3    chr3_33583491     AOna    C    A        0      0        2 
   3    chr3_33583491     ASom    C    A        0      0        2 
   3    chr3_33583491     HCab    C    A        1      2        2 
   3    chr3_33583491     HPrz    C    A        1      2        2 
   3    chr3_33583491     ZBoe    C    A        0      0        2 
   3    chr3_33583491     ZGre    C    A        0      0        2 
   3    chr3_33583491     ZHar    C    A        0      0        2 
   3    chr3_33583491   Sample    C    A        0      0        2 
   3    chr3_33597982     AAsi    T    A        0      0        2 
   3    chr3_33597982     AKia    T    A        0      0        2 
   3    chr3_33597982     AOna    T    A        0      0        2 
   3    chr3_33597982     ASom    T    A        0      0        2 
   3    chr3_33597982     HCab    T    A        1      2        2 
   3    chr3_33597982     HPrz    T    A        1      2        2 
   3    chr3_33597982     ZBoe    T    A        0      0        2 
   3    chr3_33597982     ZGre    T    A        0      0        2 
   3    chr3_33597982     ZHar    T    A        0      0        2 
   3    chr3_33597982   Sample    T    A        0      0        2 
   3    chr3_33620880     AAsi    T    G        0      0        2 
   3    chr3_33620880     AKia    T    G        0      0        2 
   3    chr3_33620880     AOna    T    G        0      0        2 
   3    chr3_33620880     ASom    T    G        0      0        2 
   3    chr3_33620880     HCab    T    G        0      0        2 
   3    chr3_33620880     HPrz    T    G        0      0        2 
   3    chr3_33620880     ZBoe    T    G        0      0        2 
   3    chr3_33620880     ZGre    T    G        0      0        2 
   3    chr3_33620880     ZHar    T    G        1      2        2 
   3    chr3_33620880   Sample    T    G        0      0        2 
   3    chr3_33641728     AAsi    C    A        0      0        2 
   3    chr3_33641728     AKia    C    A        0      0        2 
   3    chr3_33641728     AOna    C    A        0      0        2 
   3    chr3_33641728     ASom    C    A        0      0        2 
   3    chr3_33641728     HCab    C    A        0      0        2 
   3    chr3_33641728     HPrz    C    A        0      0        2 
   3    chr3_33641728     ZBoe    C    A        0      0        2 
   3    chr3_33641728     ZGre    C    A        0      0        2 
   3    chr3_33641728     ZHar    C    A        1      2        2 
   3    chr3_33641728   Sample    C    A        0      0        2 
   3    chr3_33649959     AAsi    C    G        1      2        2 
   3    chr3_33649959     AKia    C    G        0      0        2 
   3    chr3_33649959     AOna    C    G      0.5      1        2 
   3    chr3_33649959     ASom    C    G        1      2        2 
   3    chr3_33649959     HCab    C    G        0      0        2 
   3    chr3_33649959     HPrz    C    G        0      0        2 
   3    chr3_33649959     ZBoe    C    G        0      0        2 
   3    chr3_33649959     ZGre    C    G        0      0        2 
   3    chr3_33649959     ZHar    C    G        0      0        2 
   3    chr3_33649959   Sample    C    G        1      2        2 
   3    chr3_33677383     AAsi    A    T        0      0        2 
   3    chr3_33677383     AKia    A    T        1      2        2 
   3    chr3_33677383     AOna    A    T        0      0        2 
   3    chr3_33677383     ASom    A    T        0      0        2 
   3    chr3_33677383     HCab    A    T        0      0        2 
   3    chr3_33677383     HPrz    A    T        0      0        2 
   3    chr3_33677383     ZBoe    A    T        0      0        2 
   3    chr3_33677383     ZGre    A    T        0      0        2 
   3    chr3_33677383     ZHar    A    T        0      0        2 
   3    chr3_33677383   Sample    A    T        0      0        2 
   3    chr3_33690406     AAsi    C    G        0      0        2 
   3    chr3_33690406     AKia    C    G        0      0        2 
   3    chr3_33690406     AOna    C    G        0      0        2 
   3    chr3_33690406     ASom    C    G        0      0        2 
   3    chr3_33690406     HCab    C    G        0      0        2 
   3    chr3_33690406     HPrz    C    G        0      0        2 
   3    chr3_33690406     ZBoe    C    G      0.5      1        2 
   3    chr3_33690406     ZGre    C    G        0      0        2 
   3    chr3_33690406     ZHar    C    G        0      0        2 
   3    chr3_33690406   Sample    C    G        0      0        2 
   3    chr3_33694460     AAsi    A    T        0      0        2 
   3    chr3_33694460     AKia    A    T        0      0        2 
   3    chr3_33694460     AOna    A    T        0      0        2 
   3    chr3_33694460     ASom    A    T        1      2        2 
   3    chr3_33694460     HCab    A    T        0      0        2 
   3    chr3_33694460     HPrz    A    T        0      0        2 
   3    chr3_33694460     ZBoe    A    T        0      0        2 
   3    chr3_33694460     ZGre    A    T        0      0        2 
   3    chr3_33694460     ZHar    A    T        0      0        2 
   3    chr3_33694460   Sample    A    T        0      0        2 
   3    chr3_33715316     AAsi    C    A        1      2        2 
   3    chr3_33715316     AKia    C    A        0      0        2 
   3    chr3_33715316     AOna    C    A        0      0        2 
   3    chr3_33715316     ASom    C    A        1      2        2 
   3    chr3_33715316     HCab    C    A        1      2        2 
   3    chr3_33715316     HPrz    C    A        1      2        2 
   3    chr3_33715316     ZBoe    C    A        0      0        2 
   3    chr3_33715316     ZGre    C    A        0      0        2 
   3    chr3_33715316     ZHar    C    A        0      0        2 
   3    chr3_33715316   Sample    C    A        1      2        2 
   3    chr3_33718282     AAsi    T    A        0      0        2 
   3    chr3_33718282     AKia    T    A        0      0        2 
   3    chr3_33718282     AOna    T    A        0      0        2 
   3    chr3_33718282     ASom    T    A        0      0        2 
   3    chr3_33718282     HCab    T    A        1      2        2 
   3    chr3_33718282     HPrz    T    A        1      2        2 
   3    chr3_33718282     ZBoe    T    A        0      0        2 
   3    chr3_33718282     ZGre    T    A        0      0        2 
   3    chr3_33718282     ZHar    T    A        0      0        2 
   3    chr3_33718282   Sample    T    A        0      0        2 
   3    chr3_33723662     AAsi    G    T        0      0        2 
   3    chr3_33723662     AKia    G    T        0      0        2 
   3    chr3_33723662     AOna    G    T        0      0        2 
   3    chr3_33723662     ASom    G    T        0      0        2 
   3    chr3_33723662     HCab    G    T        0      0        2 
   3    chr3_33723662     HPrz    G    T        0      0        2 
   3    chr3_33723662     ZBoe    G    T      0.5      1        2 
   3    chr3_33723662     ZGre    G    T        0      0        2 
   3    chr3_33723662     ZHar    G    T        0      0        2 
   3    chr3_33723662   Sample    G    T        0      0        2 
   3    chr3_33723963     AAsi    G    T        0      0        2 
   3    chr3_33723963     AKia    G    T        0      0        2 
   3    chr3_33723963     AOna    G    T        0      0        2 
   3    chr3_33723963     ASom    G    T        1      2        2 
   3    chr3_33723963     HCab    G    T        0      0        2 
   3    chr3_33723963     HPrz    G    T        0      0        2 
   3    chr3_33723963     ZBoe    G    T        0      0        2 
   3    chr3_33723963     ZGre    G    T        0      0        2 
   3    chr3_33723963     ZHar    G    T        0      0        2 
   3    chr3_33723963   Sample    G    T        1      2        2 
   3    chr3_33725468     AAsi    G    T        0      0        2 
   3    chr3_33725468     AKia    G    T        0      0        2 
   3    chr3_33725468     AOna    G    T        0      0        2 
   3    chr3_33725468     ASom    G    T        0      0        2 
   3    chr3_33725468     HCab    G    T        1      2        2 
   3    chr3_33725468     HPrz    G    T        1      2        2 
   3    chr3_33725468     ZBoe    G    T        0      0        2 
   3    chr3_33725468     ZGre    G    T        0      0        2 
   3    chr3_33725468     ZHar    G    T        0      0        2 
   3    chr3_33725468   Sample    G    T        0      0        2 
   3    chr3_33829240     AAsi    G    T        0      0        2 
   3    chr3_33829240     AKia    G    T        0      0        2 
   3    chr3_33829240     AOna    G    T        0      0        2 
   3    chr3_33829240     ASom    G    T        0      0        2 
   3    chr3_33829240     HCab    G    T        0      0        2 
   3    chr3_33829240     HPrz    G    T        0      0        2 
   3    chr3_33829240     ZBoe    G    T        0      0        2 
   3    chr3_33829240     ZGre    G    T        0      0        2 
   3    chr3_33829240     ZHar    G    T        1      2        2 
   3    chr3_33829240   Sample    G    T        0      0        2 
   3    chr3_33831385     AAsi    G    C        0      0        2 
   3    chr3_33831385     AKia    G    C        0      0        2 
   3    chr3_33831385     AOna    G    C        0      0        2 
   3    chr3_33831385     ASom    G    C        0      0        2 
   3    chr3_33831385     HCab    G    C        1      2        2 
   3    chr3_33831385     HPrz    G    C        0      0        2 
   3    chr3_33831385     ZBoe    G    C        0      0        2 
   3    chr3_33831385     ZGre    G    C        0      0        2 
   3    chr3_33831385     ZHar    G    C        0      0        2 
   3    chr3_33831385   Sample    G    C        0      0        2 
   3    chr3_33833207     AAsi    A    C        0      0        2 
   3    chr3_33833207     AKia    A    C        0      0        2 
   3    chr3_33833207     AOna    A    C        0      0        2 
   3    chr3_33833207     ASom    A    C        0      0        2 
   3    chr3_33833207     HCab    A    C        0      0        2 
   3    chr3_33833207     HPrz    A    C        0      0        2 
   3    chr3_33833207     ZBoe    A    C        0      0        2 
   3    chr3_33833207     ZGre    A    C        0      0        2 
   3    chr3_33833207     ZHar    A    C      0.5      1        2 
   3    chr3_33833207   Sample    A    C        0      0        2 
   3    chr3_33835016     AAsi    T    A        0      0        2 
   3    chr3_33835016     AKia    T    A        0      0        2 
   3    chr3_33835016     AOna    T    A        0      0        2 
   3    chr3_33835016     ASom    T    A        0      0        2 
   3    chr3_33835016     HCab    T    A        0      0        2 
   3    chr3_33835016     HPrz    T    A        0      0        2 
   3    chr3_33835016     ZBoe    T    A        0      0        2 
   3    chr3_33835016     ZGre    T    A        0      0        2 
   3    chr3_33835016     ZHar    T    A      0.5      1        2 
   3    chr3_33835016   Sample    T    A        0      0        2 
   3    chr3_33836546     AAsi    G    C        0      0        2 
   3    chr3_33836546     AKia    G    C        0      0        2 
   3    chr3_33836546     AOna    G    C        0      0        2 
   3    chr3_33836546     ASom    G    C        0      0        2 
   3    chr3_33836546     HCab    G    C        0      0        2 
   3    chr3_33836546     HPrz    G    C      0.5      1        2 
   3    chr3_33836546     ZBoe    G    C        0      0        2 
   3    chr3_33836546     ZGre    G    C        0      0        2 
   3    chr3_33836546     ZHar    G    C        0      0        2 
   3    chr3_33836546   Sample    G    C        0      0        2 
   3    chr3_33845861     AAsi    A    C        1      2        2 
   3    chr3_33845861     AKia    A    C        0      0        2 
   3    chr3_33845861     AOna    A    C        0      0        2 
   3    chr3_33845861     ASom    A    C        1      2        2 
   3    chr3_33845861     HCab    A    C        0      0        2 
   3    chr3_33845861     HPrz    A    C        0      0        2 
   3    chr3_33845861     ZBoe    A    C        0      0        2 
   3    chr3_33845861     ZGre    A    C        0      0        2 
   3    chr3_33845861     ZHar    A    C        0      0        2 
   3    chr3_33845861   Sample    A    C        1      2        2 
   3    chr3_33851923     AAsi    G    T        0      0        2 
   3    chr3_33851923     AKia    G    T        0      0        2 
   3    chr3_33851923     AOna    G    T      0.5      1        2 
   3    chr3_33851923     ASom    G    T        0      0        2 
   3    chr3_33851923     HCab    G    T        0      0        2 
   3    chr3_33851923     HPrz    G    T        0      0        2 
   3    chr3_33851923     ZBoe    G    T        0      0        2 
   3    chr3_33851923     ZGre    G    T        0      0        2 
   3    chr3_33851923     ZHar    G    T        0      0        2 
   3    chr3_33851923   Sample    G    T        0      0        2 
   3    chr3_33852982     AAsi    A    C        0      0        2 
   3    chr3_33852982     AKia    A    C        0      0        2 
   3    chr3_33852982     AOna    A    C        0      0        2 
   3    chr3_33852982     ASom    A    C        0      0        2 
   3    chr3_33852982     HCab    A    C        0      0        2 
   3    chr3_33852982     HPrz    A    C        0      0        2 
   3    chr3_33852982     ZBoe    A    C        0      0        2 
   3    chr3_33852982     ZGre    A    C      0.5      1        2 
   3    chr3_33852982     ZHar    A    C        0      0        2 
   3    chr3_33852982   Sample    A    C        0      0        2 
   3    chr3_33857430     AAsi    G    C        0      0        2 
   3    chr3_33857430     AKia    G    C        1      2        2 
   3    chr3_33857430     AOna    G    C        0      0        2 
   3    chr3_33857430     ASom    G    C        0      0        2 
   3    chr3_33857430     HCab    G    C        0      0        2 
   3    chr3_33857430     HPrz    G    C        0      0        2 
   3    chr3_33857430     ZBoe    G    C        0      0        2 
   3    chr3_33857430     ZGre    G    C        0      0        2 
   3    chr3_33857430     ZHar    G    C        0      0        2 
   3    chr3_33857430   Sample    G    C        0      0        2 
   3    chr3_33866520     AAsi    C    A        0      0        2 
   3    chr3_33866520     AKia    C    A        0      0        2 
   3    chr3_33866520     AOna    C    A        0      0        2 
   3    chr3_33866520     ASom    C    A        0      0        2 
   3    chr3_33866520     HCab    C    A        0      0        2 
   3    chr3_33866520     HPrz    C    A        0      0        2 
   3    chr3_33866520     ZBoe    C    A        0      0        2 
   3    chr3_33866520     ZGre    C    A      0.5      1        2 
   3    chr3_33866520     ZHar    C    A        0      0        2 
   3    chr3_33866520   Sample    C    A        0      0        2 
   3    chr3_33938719     AAsi    C    G        0      0        2 
   3    chr3_33938719     AKia    C    G        1      2        2 
   3    chr3_33938719     AOna    C    G        0      0        2 
   3    chr3_33938719     ASom    C    G        0      0        2 
   3    chr3_33938719     HCab    C    G        0      0        2 
   3    chr3_33938719     HPrz    C    G        0      0        2 
   3    chr3_33938719     ZBoe    C    G        0      0        2 
   3    chr3_33938719     ZGre    C    G        0      0        2 
   3    chr3_33938719     ZHar    C    G        0      0        2 
   3    chr3_33938719   Sample    C    G        0      0        2 
   3    chr3_33941249     AAsi    T    G        0      0        2 
   3    chr3_33941249     AKia    T    G        0      0        2 
   3    chr3_33941249     AOna    T    G        0      0        2 
   3    chr3_33941249     ASom    T    G        0      0        2 
   3    chr3_33941249     HCab    T    G        0      0        2 
   3    chr3_33941249     HPrz    T    G        0      0        2 
   3    chr3_33941249     ZBoe    T    G        1      2        2 
   3    chr3_33941249     ZGre    T    G        1      2        2 
   3    chr3_33941249     ZHar    T    G        0      0        2 
   3    chr3_33941249   Sample    T    G        0      0        2 
   3    chr3_33943467     AAsi    C    G        0      0        2 
   3    chr3_33943467     AKia    C    G        0      0        2 
   3    chr3_33943467     AOna    C    G      0.5      1        2 
   3    chr3_33943467     ASom    C    G        0      0        2 
   3    chr3_33943467     HCab    C    G        0      0        2 
   3    chr3_33943467     HPrz    C    G        0      0        2 
   3    chr3_33943467     ZBoe    C    G        0      0        2 
   3    chr3_33943467     ZGre    C    G        0      0        2 
   3    chr3_33943467     ZHar    C    G        0      0        2 
   3    chr3_33943467   Sample    C    G        0      0        2 
   3    chr3_33960710     AAsi    C    G        0      0        2 
   3    chr3_33960710     AKia    C    G        0      0        2 
   3    chr3_33960710     AOna    C    G      0.5      1        2 
   3    chr3_33960710     ASom    C    G        0      0        2 
   3    chr3_33960710     HCab    C    G        0      0        2 
   3    chr3_33960710     HPrz    C    G        0      0        2 
   3    chr3_33960710     ZBoe    C    G        0      0        2 
   3    chr3_33960710     ZGre    C    G        0      0        2 
   3    chr3_33960710     ZHar    C    G        0      0        2 
   3    chr3_33960710   Sample    C    G        0      0        2 
   3    chr3_33991121     AAsi    G    C        0      0        2 
   3    chr3_33991121     AKia    G    C        0      0        2 
   3    chr3_33991121     AOna    G    C        0      0        2 
   3    chr3_33991121     ASom    G    C        0      0        2 
   3    chr3_33991121     HCab    G    C        0      0        2 
   3    chr3_33991121     HPrz    G    C        0      0        2 
   3    chr3_33991121     ZBoe    G    C      0.5      1        2 
   3    chr3_33991121     ZGre    G    C        0      0        2 
   3    chr3_33991121     ZHar    G    C        0      0        2 
   3    chr3_33991121   Sample    G    C        0      0        2 
   3    chr3_34007733     AAsi    C    A        0      0        2 
   3    chr3_34007733     AKia    C    A        0      0        2 
   3    chr3_34007733     AOna    C    A        0      0        2 
   3    chr3_34007733     ASom    C    A        1      2        2 
   3    chr3_34007733     HCab    C    A        0      0        2 
   3    chr3_34007733     HPrz    C    A        0      0        2 
   3    chr3_34007733     ZBoe    C    A        0      0        2 
   3    chr3_34007733     ZGre    C    A        0      0        2 
   3    chr3_34007733     ZHar    C    A        0      0        2 
   3    chr3_34007733   Sample    C    A        1      2        2 
   3    chr3_34015638     AAsi    T    A        0      0        2 
   3    chr3_34015638     AKia    T    A        0      0        2 
   3    chr3_34015638     AOna    T    A        0      0        2 
   3    chr3_34015638     ASom    T    A        0      0        2 
   3    chr3_34015638     HCab    T    A      0.5      1        2 
   3    chr3_34015638     HPrz    T    A        1      2        2 
   3    chr3_34015638     ZBoe    T    A        0      0        2 
   3    chr3_34015638     ZGre    T    A        0      0        2 
   3    chr3_34015638     ZHar    T    A        0      0        2 
   3    chr3_34015638   Sample    T    A        0      0        2 
   3    chr3_34038548     AAsi    G    C        0      0        2 
   3    chr3_34038548     AKia    G    C        0      0        2 
   3    chr3_34038548     AOna    G    C        0      0        2 
   3    chr3_34038548     ASom    G    C        0      0        2 
   3    chr3_34038548     HCab    G    C        0      0        2 
   3    chr3_34038548     HPrz    G    C        0      0        2 
   3    chr3_34038548     ZBoe    G    C        0      0        2 
   3    chr3_34038548     ZGre    G    C        1      2        2 
   3    chr3_34038548     ZHar    G    C        0      0        2 
   3    chr3_34038548   Sample    G    C        0      0        2 
   3    chr3_34071280     AAsi    T    G        1      2        2 
   3    chr3_34071280     AKia    T    G        0      0        2 
   3    chr3_34071280     AOna    T    G        0      0        2 
   3    chr3_34071280     ASom    T    G        1      2        2 
   3    chr3_34071280     HCab    T    G        0      0        2 
   3    chr3_34071280     HPrz    T    G        0      0        2 
   3    chr3_34071280     ZBoe    T    G        0      0        2 
   3    chr3_34071280     ZGre    T    G        0      0        2 
   3    chr3_34071280     ZHar    T    G        0      0        2 
   3    chr3_34071280   Sample    T    G        1      2        2 
   3    chr3_34095628     AAsi    A    T        0      0        2 
   3    chr3_34095628     AKia    A    T        0      0        2 
   3    chr3_34095628     AOna    A    T        0      0        2 
   3    chr3_34095628     ASom    A    T        0      0        2 
   3    chr3_34095628     HCab    A    T        1      2        2 
   3    chr3_34095628     HPrz    A    T        1      2        2 
   3    chr3_34095628     ZBoe    A    T        0      0        2 
   3    chr3_34095628     ZGre    A    T        0      0        2 
   3    chr3_34095628     ZHar    A    T        0      0        2 
   3    chr3_34095628   Sample    A    T        0      0        2 
   3    chr3_34097633     AAsi    C    G        0      0        2 
   3    chr3_34097633     AKia    C    G        1      2        2 
   3    chr3_34097633     AOna    C    G        1      2        2 
   3    chr3_34097633     ASom    C    G        0      0        2 
   3    chr3_34097633     HCab    C    G        0      0        2 
   3    chr3_34097633     HPrz    C    G        0      0        2 
   3    chr3_34097633     ZBoe    C    G        0      0        2 
   3    chr3_34097633     ZGre    C    G        0      0        2 
   3    chr3_34097633     ZHar    C    G        0      0        2 
   3    chr3_34097633   Sample    C    G        0      0        2 
   3    chr3_34101892     AAsi    C    A        1      2        2 
   3    chr3_34101892     AKia    C    A        0      0        2 
   3    chr3_34101892     AOna    C    A        0      0        2 
   3    chr3_34101892     ASom    C    A        1      2        2 
   3    chr3_34101892     HCab    C    A        0      0        2 
   3    chr3_34101892     HPrz    C    A        0      0        2 
   3    chr3_34101892     ZBoe    C    A        0      0        2 
   3    chr3_34101892     ZGre    C    A        0      0        2 
   3    chr3_34101892     ZHar    C    A        0      0        2 
   3    chr3_34101892   Sample    C    A        1      2        2 
   3    chr3_34115379     AAsi    G    C        0      0        2 
   3    chr3_34115379     AKia    G    C        1      2        2 
   3    chr3_34115379     AOna    G    C        1      2        2 
   3    chr3_34115379     ASom    G    C        0      0        2 
   3    chr3_34115379     HCab    G    C        0      0        2 
   3    chr3_34115379     HPrz    G    C        0      0        2 
   3    chr3_34115379     ZBoe    G    C        0      0        2 
   3    chr3_34115379     ZGre    G    C        0      0        2 
   3    chr3_34115379     ZHar    G    C        0      0        2 
   3    chr3_34115379   Sample    G    C        0      0        2 
   3    chr3_34128702     AAsi    C    G        0      0        2 
   3    chr3_34128702     AKia    C    G        0      0        2 
   3    chr3_34128702     AOna    C    G        0      0        2 
   3    chr3_34128702     ASom    C    G        0      0        2 
   3    chr3_34128702     HCab    C    G        0      0        2 
   3    chr3_34128702     HPrz    C    G        0      0        2 
   3    chr3_34128702     ZBoe    C    G        0      0        2 
   3    chr3_34128702     ZGre    C    G        1      2        2 
   3    chr3_34128702     ZHar    C    G        0      0        2 
   3    chr3_34128702   Sample    C    G        0      0        2 
   3    chr3_34153448     AAsi    G    T        0      0        2 
   3    chr3_34153448     AKia    G    T        0      0        2 
   3    chr3_34153448     AOna    G    T        0      0        2 
   3    chr3_34153448     ASom    G    T        0      0        2 
   3    chr3_34153448     HCab    G    T        1      2        2 
   3    chr3_34153448     HPrz    G    T        1      2        2 
   3    chr3_34153448     ZBoe    G    T        0      0        2 
   3    chr3_34153448     ZGre    G    T        0      0        2 
   3    chr3_34153448     ZHar    G    T        0      0        2 
   3    chr3_34153448   Sample    G    T        0      0        2 
   3    chr3_34197777     AAsi    C    G        0      0        2 
   3    chr3_34197777     AKia    C    G        0      0        2 
   3    chr3_34197777     AOna    C    G        0      0        2 
   3    chr3_34197777     ASom    C    G        0      0        2 
   3    chr3_34197777     HCab    C    G        0      0        2 
   3    chr3_34197777     HPrz    C    G        0      0        2 
   3    chr3_34197777     ZBoe    C    G        1      2        2 
   3    chr3_34197777     ZGre    C    G        0      0        2 
   3    chr3_34197777     ZHar    C    G        1      2        2 
   3    chr3_34197777   Sample    C    G        0      0        2 
   3    chr3_34201829     AAsi    T    G        0      0        2 
   3    chr3_34201829     AKia    T    G        0      0        2 
   3    chr3_34201829     AOna    T    G        0      0        2 
   3    chr3_34201829     ASom    T    G        0      0        2 
   3    chr3_34201829     HCab    T    G      0.5      1        2 
   3    chr3_34201829     HPrz    T    G      0.5      1        2 
   3    chr3_34201829     ZBoe    T    G        0      0        2 
   3    chr3_34201829     ZGre    T    G        0      0        2 
   3    chr3_34201829     ZHar    T    G        0      0        2 
   3    chr3_34201829   Sample    T    G        0      0        2 
   3    chr3_34214667     AAsi    G    C        1      2        2 
   3    chr3_34214667     AKia    G    C        0      0        2 
   3    chr3_34214667     AOna    G    C        0      0        2 
   3    chr3_34214667     ASom    G    C        1      2        2 
   3    chr3_34214667     HCab    G    C        0      0        2 
   3    chr3_34214667     HPrz    G    C        0      0        2 
   3    chr3_34214667     ZBoe    G    C        0      0        2 
   3    chr3_34214667     ZGre    G    C        0      0        2 
   3    chr3_34214667     ZHar    G    C        0      0        2 
   3    chr3_34214667   Sample    G    C        1      2        2 
   3    chr3_34236294     AAsi    C    G        0      0        2 
   3    chr3_34236294     AKia    C    G        0      0        2 
   3    chr3_34236294     AOna    C    G        0      0        2 
   3    chr3_34236294     ASom    C    G        0      0        2 
   3    chr3_34236294     HCab    C    G        0      0        2 
   3    chr3_34236294     HPrz    C    G        0      0        2 
   3    chr3_34236294     ZBoe    C    G        0      0        2 
   3    chr3_34236294     ZGre    C    G      0.5      1        2 
   3    chr3_34236294     ZHar    C    G        0      0        2 
   3    chr3_34236294   Sample    C    G        0      0        2 
   3    chr3_34251164     AAsi    A    T        0      0        2 
   3    chr3_34251164     AKia    A    T        0      0        2 
   3    chr3_34251164     AOna    A    T        1      2        2 
   3    chr3_34251164     ASom    A    T        0      0        2 
   3    chr3_34251164     HCab    A    T        0      0        2 
   3    chr3_34251164     HPrz    A    T        0      0        2 
   3    chr3_34251164     ZBoe    A    T        0      0        2 
   3    chr3_34251164     ZGre    A    T        0      0        2 
   3    chr3_34251164     ZHar    A    T        0      0        2 
   3    chr3_34251164   Sample    A    T        0      0        2 
   3    chr3_34269199     AAsi    G    T        0      0        2 
   3    chr3_34269199     AKia    G    T      0.5      1        2 
   3    chr3_34269199     AOna    G    T        0      0        2 
   3    chr3_34269199     ASom    G    T        0      0        2 
   3    chr3_34269199     HCab    G    T        0      0        2 
   3    chr3_34269199     HPrz    G    T        0      0        2 
   3    chr3_34269199     ZBoe    G    T        0      0        2 
   3    chr3_34269199     ZGre    G    T        0      0        2 
   3    chr3_34269199     ZHar    G    T        0      0        2 
   3    chr3_34269199   Sample    G    T        0      0        2 
   3    chr3_34300422     AAsi    G    T        0      0        2 
   3    chr3_34300422     AKia    G    T        1      2        2 
   3    chr3_34300422     AOna    G    T        0      0        2 
   3    chr3_34300422     ASom    G    T        0      0        2 
   3    chr3_34300422     HCab    G    T        0      0        2 
   3    chr3_34300422     HPrz    G    T        0      0        2 
   3    chr3_34300422     ZBoe    G    T        0      0        2 
   3    chr3_34300422     ZGre    G    T        0      0        2 
   3    chr3_34300422     ZHar    G    T        0      0        2 
   3    chr3_34300422   Sample    G    T        0      0        2 
   3    chr3_34331429     AAsi    G    C        0      0        2 
   3    chr3_34331429     AKia    G    C        0      0        2 
   3    chr3_34331429     AOna    G    C        0      0        2 
   3    chr3_34331429     ASom    G    C        0      0        2 
   3    chr3_34331429     HCab    G    C        1      2        2 
   3    chr3_34331429     HPrz    G    C        1      2        2 
   3    chr3_34331429     ZBoe    G    C        0      0        2 
   3    chr3_34331429     ZGre    G    C        0      0        2 
   3    chr3_34331429     ZHar    G    C        0      0        2 
   3    chr3_34331429   Sample    G    C        0      0        2 
   3    chr3_34340826     AAsi    A    C        0      0        2 
   3    chr3_34340826     AKia    A    C        0      0        2 
   3    chr3_34340826     AOna    A    C        0      0        2 
   3    chr3_34340826     ASom    A    C        0      0        2 
   3    chr3_34340826     HCab    A    C        1      2        2 
   3    chr3_34340826     HPrz    A    C        1      2        2 
   3    chr3_34340826     ZBoe    A    C        0      0        2 
   3    chr3_34340826     ZGre    A    C        0      0        2 
   3    chr3_34340826     ZHar    A    C        0      0        2 
   3    chr3_34340826   Sample    A    C        0      0        2 
   3    chr3_34354389     AAsi    G    T        0      0        2 
   3    chr3_34354389     AKia    G    T        0      0        2 
   3    chr3_34354389     AOna    G    T        0      0        2 
   3    chr3_34354389     ASom    G    T        0      0        2 
   3    chr3_34354389     HCab    G    T        1      2        2 
   3    chr3_34354389     HPrz    G    T        1      2        2 
   3    chr3_34354389     ZBoe    G    T        0      0        2 
   3    chr3_34354389     ZGre    G    T        0      0        2 
   3    chr3_34354389     ZHar    G    T        0      0        2 
   3    chr3_34354389   Sample    G    T        0      0        2 
   3    chr3_34368705     AAsi    T    G        1      2        2 
   3    chr3_34368705     AKia    T    G        0      0        2 
   3    chr3_34368705     AOna    T    G        0      0        2 
   3    chr3_34368705     ASom    T    G        1      2        2 
   3    chr3_34368705     HCab    T    G        0      0        2 
   3    chr3_34368705     HPrz    T    G        0      0        2 
   3    chr3_34368705     ZBoe    T    G        0      0        2 
   3    chr3_34368705     ZGre    T    G        0      0        2 
   3    chr3_34368705     ZHar    T    G        0      0        2 
   3    chr3_34368705   Sample    T    G        1      2        2 
   3    chr3_34382575     AAsi    A    T        0      0        2 
   3    chr3_34382575     AKia    A    T        0      0        2 
   3    chr3_34382575     AOna    A    T        0      0        2 
   3    chr3_34382575     ASom    A    T        0      0        2 
   3    chr3_34382575     HCab    A    T        1      2        2 
   3    chr3_34382575     HPrz    A    T        1      2        2 
   3    chr3_34382575     ZBoe    A    T        0      0        2 
   3    chr3_34382575     ZGre    A    T        0      0        2 
   3    chr3_34382575     ZHar    A    T        0      0        2 
   3    chr3_34382575   Sample    A    T        0      0        2 
   3    chr3_34383561     AAsi    A    C        0      0        2 
   3    chr3_34383561     AKia    A    C        0      0        2 
   3    chr3_34383561     AOna    A    C        0      0        2 
   3    chr3_34383561     ASom    A    C        0      0        2 
   3    chr3_34383561     HCab    A    C        0      0        2 
   3    chr3_34383561     HPrz    A    C        0      0        2 
   3    chr3_34383561     ZBoe    A    C        0      0        2 
   3    chr3_34383561     ZGre    A    C        1      2        2 
   3    chr3_34383561     ZHar    A    C        0      0        2 
   3    chr3_34383561   Sample    A    C        0      0        2 
   3    chr3_34389031     AAsi    C    G        0      0        2 
   3    chr3_34389031     AKia    C    G        0      0        2 
   3    chr3_34389031     AOna    C    G        0      0        2 
   3    chr3_34389031     ASom    C    G        0      0        2 
   3    chr3_34389031     HCab    C    G        0      0        2 
   3    chr3_34389031     HPrz    C    G      0.5      1        2 
   3    chr3_34389031     ZBoe    C    G        0      0        2 
   3    chr3_34389031     ZGre    C    G        0      0        2 
   3    chr3_34389031     ZHar    C    G        0      0        2 
   3    chr3_34389031   Sample    C    G        0      0        2 
   3    chr3_34399483     AAsi    G    C        0      0        2 
   3    chr3_34399483     AKia    G    C        0      0        2 
   3    chr3_34399483     AOna    G    C      0.5      1        2 
   3    chr3_34399483     ASom    G    C        0      0        2 
   3    chr3_34399483     HCab    G    C        0      0        2 
   3    chr3_34399483     HPrz    G    C        0      0        2 
   3    chr3_34399483     ZBoe    G    C        0      0        2 
   3    chr3_34399483     ZGre    G    C        0      0        2 
   3    chr3_34399483     ZHar    G    C        0      0        2 
   3    chr3_34399483   Sample    G    C        0      0        2 
   3    chr3_34400521     AAsi    G    C        0      0        2 
   3    chr3_34400521     AKia    G    C        0      0        2 
   3    chr3_34400521     AOna    G    C        0      0        2 
   3    chr3_34400521     ASom    G    C        0      0        2 
   3    chr3_34400521     HCab    G    C        0      0        2 
   3    chr3_34400521     HPrz    G    C      0.5      1        2 
   3    chr3_34400521     ZBoe    G    C        0      0        2 
   3    chr3_34400521     ZGre    G    C        0      0        2 
   3    chr3_34400521     ZHar    G    C        0      0        2 
   3    chr3_34400521   Sample    G    C        0      0        2 
   3    chr3_34532332     AAsi    C    A        0      0        2 
   3    chr3_34532332     AKia    C    A        0      0        2 
   3    chr3_34532332     AOna    C    A        0      0        2 
   3    chr3_34532332     ASom    C    A        0      0        2 
   3    chr3_34532332     HCab    C    A        1      2        2 
   3    chr3_34532332     HPrz    C    A        1      2        2 
   3    chr3_34532332     ZBoe    C    A        0      0        2 
   3    chr3_34532332     ZGre    C    A        0      0        2 
   3    chr3_34532332     ZHar    C    A        0      0        2 
   3    chr3_34532332   Sample    C    A        0      0        2 
   3    chr3_34549051     AAsi    C    A        0      0        2 
   3    chr3_34549051     AKia    C    A        0      0        2 
   3    chr3_34549051     AOna    C    A        0      0        2 
   3    chr3_34549051     ASom    C    A        0      0        2 
   3    chr3_34549051     HCab    C    A        0      0        2 
   3    chr3_34549051     HPrz    C    A        0      0        2 
   3    chr3_34549051     ZBoe    C    A      0.5      1        2 
   3    chr3_34549051     ZGre    C    A        0      0        2 
   3    chr3_34549051     ZHar    C    A        0      0        2 
   3    chr3_34549051   Sample    C    A        0      0        2 
   3    chr3_34592292     AAsi    G    T        0      0        2 
   3    chr3_34592292     AKia    G    T        1      2        2 
   3    chr3_34592292     AOna    G    T        1      2        2 
   3    chr3_34592292     ASom    G    T        0      0        2 
   3    chr3_34592292     HCab    G    T        0      0        2 
   3    chr3_34592292     HPrz    G    T        0      0        2 
   3    chr3_34592292     ZBoe    G    T        0      0        2 
   3    chr3_34592292     ZGre    G    T        0      0        2 
   3    chr3_34592292     ZHar    G    T        0      0        2 
   3    chr3_34592292   Sample    G    T        0      0        2 
   3    chr3_34602324     AAsi    C    G      0.5      1        2 
   3    chr3_34602324     AKia    C    G        0      0        2 
   3    chr3_34602324     AOna    C    G        0      0        2 
   3    chr3_34602324     ASom    C    G        0      0        2 
   3    chr3_34602324     HCab    C    G        0      0        2 
   3    chr3_34602324     HPrz    C    G        0      0        2 
   3    chr3_34602324     ZBoe    C    G        0      0        2 
   3    chr3_34602324     ZGre    C    G        0      0        2 
   3    chr3_34602324     ZHar    C    G        0      0        2 
   3    chr3_34602324   Sample    C    G        0      0        2 
   3    chr3_34608819     AAsi    A    C        0      0        2 
   3    chr3_34608819     AKia    A    C        0      0        2 
   3    chr3_34608819     AOna    A    C        0      0        2 
   3    chr3_34608819     ASom    A    C        0      0        2 
   3    chr3_34608819     HCab    A    C        0      0        2 
   3    chr3_34608819     HPrz    A    C      0.5      1        2 
   3    chr3_34608819     ZBoe    A    C        0      0        2 
   3    chr3_34608819     ZGre    A    C        0      0        2 
   3    chr3_34608819     ZHar    A    C        0      0        2 
   3    chr3_34608819   Sample    A    C        0      0        2 
   3    chr3_34612621     AAsi    G    C        0      0        2 
   3    chr3_34612621     AKia    G    C        0      0        2 
   3    chr3_34612621     AOna    G    C        0      0        2 
   3    chr3_34612621     ASom    G    C        0      0        2 
   3    chr3_34612621     HCab    G    C        1      2        2 
   3    chr3_34612621     HPrz    G    C        1      2        2 
   3    chr3_34612621     ZBoe    G    C        0      0        2 
   3    chr3_34612621     ZGre    G    C        0      0        2 
   3    chr3_34612621     ZHar    G    C        0      0        2 
   3    chr3_34612621   Sample    G    C        0      0        2 
   3    chr3_34616935     AAsi    C    G        0      0        2 
   3    chr3_34616935     AKia    C    G        0      0        2 
   3    chr3_34616935     AOna    C    G        0      0        2 
   3    chr3_34616935     ASom    C    G        0      0        2 
   3    chr3_34616935     HCab    C    G        1      2        2 
   3    chr3_34616935     HPrz    C    G        1      2        2 
   3    chr3_34616935     ZBoe    C    G        0      0        2 
   3    chr3_34616935     ZGre    C    G        0      0        2 
   3    chr3_34616935     ZHar    C    G        0      0        2 
   3    chr3_34616935   Sample    C    G        0      0        2 
   3    chr3_34620798     AAsi    T    A        0      0        2 
   3    chr3_34620798     AKia    T    A        0      0        2 
   3    chr3_34620798     AOna    T    A        0      0        2 
   3    chr3_34620798     ASom    T    A        0      0        2 
   3    chr3_34620798     HCab    T    A        1      2        2 
   3    chr3_34620798     HPrz    T    A        1      2        2 
   3    chr3_34620798     ZBoe    T    A        0      0        2 
   3    chr3_34620798     ZGre    T    A        0      0        2 
   3    chr3_34620798     ZHar    T    A        0      0        2 
   3    chr3_34620798   Sample    T    A        0      0        2 
   3    chr3_34630654     AAsi    T    A        0      0        2 
   3    chr3_34630654     AKia    T    A        0      0        2 
   3    chr3_34630654     AOna    T    A        0      0        2 
   3    chr3_34630654     ASom    T    A        0      0        2 
   3    chr3_34630654     HCab    T    A        1      2        2 
   3    chr3_34630654     HPrz    T    A        1      2        2 
   3    chr3_34630654     ZBoe    T    A        0      0        2 
   3    chr3_34630654     ZGre    T    A        0      0        2 
   3    chr3_34630654     ZHar    T    A        0      0        2 
   3    chr3_34630654   Sample    T    A        0      0        2 
   3    chr3_34641449     AAsi    G    C        0      0        2 
   3    chr3_34641449     AKia    G    C        0      0        2 
   3    chr3_34641449     AOna    G    C      0.5      1        2 
   3    chr3_34641449     ASom    G    C        0      0        2 
   3    chr3_34641449     HCab    G    C        0      0        2 
   3    chr3_34641449     HPrz    G    C        0      0        2 
   3    chr3_34641449     ZBoe    G    C        0      0        2 
   3    chr3_34641449     ZGre    G    C        0      0        2 
   3    chr3_34641449     ZHar    G    C        0      0        2 
   3    chr3_34641449   Sample    G    C        0      0        2 
   3    chr3_34663491     AAsi    G    C        0      0        2 
   3    chr3_34663491     AKia    G    C        0      0        2 
   3    chr3_34663491     AOna    G    C        0      0        2 
   3    chr3_34663491     ASom    G    C        0      0        2 
   3    chr3_34663491     HCab    G    C        0      0        2 
   3    chr3_34663491     HPrz    G    C        0      0        2 
   3    chr3_34663491     ZBoe    G    C      0.5      1        2 
   3    chr3_34663491     ZGre    G    C        0      0        2 
   3    chr3_34663491     ZHar    G    C        0      0        2 
   3    chr3_34663491   Sample    G    C        0      0        2 
   3    chr3_34671318     AAsi    A    C        0      0        2 
   3    chr3_34671318     AKia    A    C        0      0        2 
   3    chr3_34671318     AOna    A    C        0      0        2 
   3    chr3_34671318     ASom    A    C        0      0        2 
   3    chr3_34671318     HCab    A    C        1      2        2 
   3    chr3_34671318     HPrz    A    C        1      2        2 
   3    chr3_34671318     ZBoe    A    C        0      0        2 
   3    chr3_34671318     ZGre    A    C        0      0        2 
   3    chr3_34671318     ZHar    A    C        0      0        2 
   3    chr3_34671318   Sample    A    C        0      0        2 
   3    chr3_34680950     AAsi    G    T        0      0        2 
   3    chr3_34680950     AKia    G    T        0      0        2 
   3    chr3_34680950     AOna    G    T        1      2        2 
   3    chr3_34680950     ASom    G    T        0      0        2 
   3    chr3_34680950     HCab    G    T        0      0        2 
   3    chr3_34680950     HPrz    G    T        0      0        2 
   3    chr3_34680950     ZBoe    G    T        0      0        2 
   3    chr3_34680950     ZGre    G    T        0      0        2 
   3    chr3_34680950     ZHar    G    T        0      0        2 
   3    chr3_34680950   Sample    G    T        0      0        2 
   3    chr3_34717987     AAsi    G    T        0      0        2 
   3    chr3_34717987     AKia    G    T        0      0        2 
   3    chr3_34717987     AOna    G    T        0      0        2 
   3    chr3_34717987     ASom    G    T        0      0        2 
   3    chr3_34717987     HCab    G    T        0      0        2 
   3    chr3_34717987     HPrz    G    T        0      0        2 
   3    chr3_34717987     ZBoe    G    T        0      0        2 
   3    chr3_34717987     ZGre    G    T        0      0        2 
   3    chr3_34717987     ZHar    G    T        1      2        2 
   3    chr3_34717987   Sample    G    T        0      0        2 
   3    chr3_34734556     AAsi    G    T        1      2        2 
   3    chr3_34734556     AKia    G    T        0      0        2 
   3    chr3_34734556     AOna    G    T        0      0        2 
   3    chr3_34734556     ASom    G    T        1      2        2 
   3    chr3_34734556     HCab    G    T        0      0        2 
   3    chr3_34734556     HPrz    G    T        0      0        2 
   3    chr3_34734556     ZBoe    G    T        0      0        2 
   3    chr3_34734556     ZGre    G    T        0      0        2 
   3    chr3_34734556     ZHar    G    T        0      0        2 
   3    chr3_34734556   Sample    G    T        1      2        2 
   3    chr3_34742589     AAsi    C    G        0      0        2 
   3    chr3_34742589     AKia    C    G        0      0        2 
   3    chr3_34742589     AOna    C    G        0      0        2 
   3    chr3_34742589     ASom    C    G        0      0        2 
   3    chr3_34742589     HCab    C    G        1      2        2 
   3    chr3_34742589     HPrz    C    G      0.5      1        2 
   3    chr3_34742589     ZBoe    C    G        0      0        2 
   3    chr3_34742589     ZGre    C    G        0      0        2 
   3    chr3_34742589     ZHar    C    G        0      0        2 
   3    chr3_34742589   Sample    C    G        0      0        2 
   3    chr3_34754241     AAsi    G    T        0      0        2 
   3    chr3_34754241     AKia    G    T        0      0        2 
   3    chr3_34754241     AOna    G    T        0      0        2 
   3    chr3_34754241     ASom    G    T        0      0        2 
   3    chr3_34754241     HCab    G    T        1      2        2 
   3    chr3_34754241     HPrz    G    T        1      2        2 
   3    chr3_34754241     ZBoe    G    T        0      0        2 
   3    chr3_34754241     ZGre    G    T        0      0        2 
   3    chr3_34754241     ZHar    G    T        0      0        2 
   3    chr3_34754241   Sample    G    T        0      0        2 
   3    chr3_34784811     AAsi    A    T        0      0        2 
   3    chr3_34784811     AKia    A    T        0      0        2 
   3    chr3_34784811     AOna    A    T        0      0        2 
   3    chr3_34784811     ASom    A    T        0      0        2 
   3    chr3_34784811     HCab    A    T        0      0        2 
   3    chr3_34784811     HPrz    A    T        0      0        2 
   3    chr3_34784811     ZBoe    A    T        1      2        2 
   3    chr3_34784811     ZGre    A    T        0      0        2 
   3    chr3_34784811     ZHar    A    T        0      0        2 
   3    chr3_34784811   Sample    A    T        0      0        2 
   3    chr3_34794511     AAsi    T    G        1      2        2 
   3    chr3_34794511     AKia    T    G        0      0        2 
   3    chr3_34794511     AOna    T    G        0      0        2 
   3    chr3_34794511     ASom    T    G        1      2        2 
   3    chr3_34794511     HCab    T    G        0      0        2 
   3    chr3_34794511     HPrz    T    G        0      0        2 
   3    chr3_34794511     ZBoe    T    G        0      0        2 
   3    chr3_34794511     ZGre    T    G        0      0        2 
   3    chr3_34794511     ZHar    T    G        0      0        2 
   3    chr3_34794511   Sample    T    G        1      2        2 
   3    chr3_34820485     AAsi    A    C        0      0        2 
   3    chr3_34820485     AKia    A    C        0      0        2 
   3    chr3_34820485     AOna    A    C        0      0        2 
   3    chr3_34820485     ASom    A    C        1      2        2 
   3    chr3_34820485     HCab    A    C        0      0        2 
   3    chr3_34820485     HPrz    A    C        0      0        2 
   3    chr3_34820485     ZBoe    A    C        0      0        2 
   3    chr3_34820485     ZGre    A    C        0      0        2 
   3    chr3_34820485     ZHar    A    C        0      0        2 
   3    chr3_34820485   Sample    A    C        0      0        2 
   3    chr3_34833989     AAsi    G    C        1      2        2 
   3    chr3_34833989     AKia    G    C        0      0        2 
   3    chr3_34833989     AOna    G    C        0      0        2 
   3    chr3_34833989     ASom    G    C        0      0        2 
   3    chr3_34833989     HCab    G    C        0      0        2 
   3    chr3_34833989     HPrz    G    C        0      0        2 
   3    chr3_34833989     ZBoe    G    C        0      0        2 
   3    chr3_34833989     ZGre    G    C        0      0        2 
   3    chr3_34833989     ZHar    G    C        0      0        2 
   3    chr3_34833989   Sample    G    C        0      0        2 
   3    chr3_34844796     AAsi    T    G        0      0        2 
   3    chr3_34844796     AKia    T    G        0      0        2 
   3    chr3_34844796     AOna    T    G        0      0        2 
   3    chr3_34844796     ASom    T    G        0      0        2 
   3    chr3_34844796     HCab    T    G        0      0        2 
   3    chr3_34844796     HPrz    T    G        0      0        2 
   3    chr3_34844796     ZBoe    T    G      0.5      1        2 
   3    chr3_34844796     ZGre    T    G        0      0        2 
   3    chr3_34844796     ZHar    T    G        0      0        2 
   3    chr3_34844796   Sample    T    G        0      0        2 
   3    chr3_34859489     AAsi    G    C        0      0        2 
   3    chr3_34859489     AKia    G    C        0      0        2 
   3    chr3_34859489     AOna    G    C        0      0        2 
   3    chr3_34859489     ASom    G    C        1      2        2 
   3    chr3_34859489     HCab    G    C        0      0        2 
   3    chr3_34859489     HPrz    G    C        0      0        2 
   3    chr3_34859489     ZBoe    G    C        0      0        2 
   3    chr3_34859489     ZGre    G    C        0      0        2 
   3    chr3_34859489     ZHar    G    C        0      0        2 
   3    chr3_34859489   Sample    G    C        1      2        2 
   3    chr3_35071218     AAsi    A    C        0      0        2 
   3    chr3_35071218     AKia    A    C        0      0        2 
   3    chr3_35071218     AOna    A    C        0      0        2 
   3    chr3_35071218     ASom    A    C        0      0        2 
   3    chr3_35071218     HCab    A    C        1      2        2 
   3    chr3_35071218     HPrz    A    C        1      2        2 
   3    chr3_35071218     ZBoe    A    C        0      0        2 
   3    chr3_35071218     ZGre    A    C        0      0        2 
   3    chr3_35071218     ZHar    A    C        0      0        2 
   3    chr3_35071218   Sample    A    C        0      0        2 
   3    chr3_35091260     AAsi    C    G        0      0        2 
   3    chr3_35091260     AKia    C    G        0      0        2 
   3    chr3_35091260     AOna    C    G        0      0        2 
   3    chr3_35091260     ASom    C    G        0      0        2 
   3    chr3_35091260     HCab    C    G        1      2        2 
   3    chr3_35091260     HPrz    C    G        1      2        2 
   3    chr3_35091260     ZBoe    C    G        0      0        2 
   3    chr3_35091260     ZGre    C    G        0      0        2 
   3    chr3_35091260     ZHar    C    G        0      0        2 
   3    chr3_35091260   Sample    C    G        0      0        2 
   3    chr3_35114253     AAsi    T    G        0      0        2 
   3    chr3_35114253     AKia    T    G        0      0        2 
   3    chr3_35114253     AOna    T    G        0      0        2 
   3    chr3_35114253     ASom    T    G        0      0        2 
   3    chr3_35114253     HCab    T    G        0      0        2 
   3    chr3_35114253     HPrz    T    G        0      0        2 
   3    chr3_35114253     ZBoe    T    G        0      0        2 
   3    chr3_35114253     ZGre    T    G      0.5      1        2 
   3    chr3_35114253     ZHar    T    G        0      0        2 
   3    chr3_35114253   Sample    T    G        0      0        2 
   3    chr3_35118298     AAsi    T    G        0      0        2 
   3    chr3_35118298     AKia    T    G        0      0        2 
   3    chr3_35118298     AOna    T    G        0      0        2 
   3    chr3_35118298     ASom    T    G        0      0        2 
   3    chr3_35118298     HCab    T    G        1      2        2 
   3    chr3_35118298     HPrz    T    G        1      2        2 
   3    chr3_35118298     ZBoe    T    G        0      0        2 
   3    chr3_35118298     ZGre    T    G        0      0        2 
   3    chr3_35118298     ZHar    T    G        0      0        2 
   3    chr3_35118298   Sample    T    G        0      0        2 
   3    chr3_35148273     AAsi    A    C        1      2        2 
   3    chr3_35148273     AKia    A    C        1      2        2 
   3    chr3_35148273     AOna    A    C        1      2        2 
   3    chr3_35148273     ASom    A    C        1      2        2 
   3    chr3_35148273     HCab    A    C        0      0        2 
   3    chr3_35148273     HPrz    A    C        0      0        2 
   3    chr3_35148273     ZBoe    A    C        0      0        2 
   3    chr3_35148273     ZGre    A    C        0      0        2 
   3    chr3_35148273     ZHar    A    C        0      0        2 
   3    chr3_35148273   Sample    A    C        1      2        2 
   3    chr3_35151920     AAsi    A    C        0      0        2 
   3    chr3_35151920     AKia    A    C        1      2        2 
   3    chr3_35151920     AOna    A    C      0.5      1        2 
   3    chr3_35151920     ASom    A    C        0      0        2 
   3    chr3_35151920     HCab    A    C        0      0        2 
   3    chr3_35151920     HPrz    A    C        0      0        2 
   3    chr3_35151920     ZBoe    A    C        0      0        2 
   3    chr3_35151920     ZGre    A    C        0      0        2 
   3    chr3_35151920     ZHar    A    C        0      0        2 
   3    chr3_35151920   Sample    A    C        0      0        2 
   3    chr3_35151974     AAsi    C    G        0      0        2 
   3    chr3_35151974     AKia    C    G        0      0        2 
   3    chr3_35151974     AOna    C    G        0      0        2 
   3    chr3_35151974     ASom    C    G        0      0        2 
   3    chr3_35151974     HCab    C    G        1      2        2 
   3    chr3_35151974     HPrz    C    G        1      2        2 
   3    chr3_35151974     ZBoe    C    G        0      0        2 
   3    chr3_35151974     ZGre    C    G        0      0        2 
   3    chr3_35151974     ZHar    C    G        0      0        2 
   3    chr3_35151974   Sample    C    G        0      0        2 
   3    chr3_35257466     AAsi    G    C        1      2        2 
   3    chr3_35257466     AKia    G    C        0      0        2 
   3    chr3_35257466     AOna    G    C        0      0        2 
   3    chr3_35257466     ASom    G    C        1      2        2 
   3    chr3_35257466     HCab    G    C        0      0        2 
   3    chr3_35257466     HPrz    G    C        0      0        2 
   3    chr3_35257466     ZBoe    G    C        0      0        2 
   3    chr3_35257466     ZGre    G    C        0      0        2 
   3    chr3_35257466     ZHar    G    C        0      0        2 
   3    chr3_35257466   Sample    G    C        1      2        2 
   3    chr3_35296191     AAsi    C    G        0      0        2 
   3    chr3_35296191     AKia    C    G        0      0        2 
   3    chr3_35296191     AOna    C    G        0      0        2 
   3    chr3_35296191     ASom    C    G        0      0        2 
   3    chr3_35296191     HCab    C    G        1      2        2 
   3    chr3_35296191     HPrz    C    G        1      2        2 
   3    chr3_35296191     ZBoe    C    G        0      0        2 
   3    chr3_35296191     ZGre    C    G        0      0        2 
   3    chr3_35296191     ZHar    C    G        0      0        2 
   3    chr3_35296191   Sample    C    G        0      0        2 
   3    chr3_35316471     AAsi    G    T        0      0        2 
   3    chr3_35316471     AKia    G    T        0      0        2 
   3    chr3_35316471     AOna    G    T        0      0        2 
   3    chr3_35316471     ASom    G    T        0      0        2 
   3    chr3_35316471     HCab    G    T        0      0        2 
   3    chr3_35316471     HPrz    G    T        0      0        2 
   3    chr3_35316471     ZBoe    G    T      0.5      1        2 
   3    chr3_35316471     ZGre    G    T        0      0        2 
   3    chr3_35316471     ZHar    G    T        0      0        2 
   3    chr3_35316471   Sample    G    T        0      0        2 
   3    chr3_35331250     AAsi    G    C        0      0        2 
   3    chr3_35331250     AKia    G    C        0      0        2 
   3    chr3_35331250     AOna    G    C        0      0        2 
   3    chr3_35331250     ASom    G    C        0      0        2 
   3    chr3_35331250     HCab    G    C        1      2        2 
   3    chr3_35331250     HPrz    G    C        1      2        2 
   3    chr3_35331250     ZBoe    G    C        0      0        2 
   3    chr3_35331250     ZGre    G    C        0      0        2 
   3    chr3_35331250     ZHar    G    C        0      0        2 
   3    chr3_35331250   Sample    G    C        0      0        2 
   3    chr3_35334783     AAsi    T    G        0      0        2 
   3    chr3_35334783     AKia    T    G        1      2        2 
   3    chr3_35334783     AOna    T    G        0      0        2 
   3    chr3_35334783     ASom    T    G        0      0        2 
   3    chr3_35334783     HCab    T    G        0      0        2 
   3    chr3_35334783     HPrz    T    G        0      0        2 
   3    chr3_35334783     ZBoe    T    G        0      0        2 
   3    chr3_35334783     ZGre    T    G        0      0        2 
   3    chr3_35334783     ZHar    T    G        0      0        2 
   3    chr3_35334783   Sample    T    G        0      0        2 
   3    chr3_35358261     AAsi    C    G        0      0        2 
   3    chr3_35358261     AKia    C    G        0      0        2 
   3    chr3_35358261     AOna    C    G        0      0        2 
   3    chr3_35358261     ASom    C    G        0      0        2 
   3    chr3_35358261     HCab    C    G        1      2        2 
   3    chr3_35358261     HPrz    C    G        1      2        2 
   3    chr3_35358261     ZBoe    C    G        0      0        2 
   3    chr3_35358261     ZGre    C    G        0      0        2 
   3    chr3_35358261     ZHar    C    G        0      0        2 
   3    chr3_35358261   Sample    C    G        0      0        2 
   3    chr3_35362621     AAsi    A    C        0      0        2 
   3    chr3_35362621     AKia    A    C        0      0        2 
   3    chr3_35362621     AOna    A    C        0      0        2 
   3    chr3_35362621     ASom    A    C        0      0        2 
   3    chr3_35362621     HCab    A    C        0      0        2 
   3    chr3_35362621     HPrz    A    C        0      0        2 
   3    chr3_35362621     ZBoe    A    C      0.5      1        2 
   3    chr3_35362621     ZGre    A    C        0      0        2 
   3    chr3_35362621     ZHar    A    C        0      0        2 
   3    chr3_35362621   Sample    A    C        0      0        2 
   3    chr3_35372113     AAsi    G    C        0      0        2 
   3    chr3_35372113     AKia    G    C        0      0        2 
   3    chr3_35372113     AOna    G    C        0      0        2 
   3    chr3_35372113     ASom    G    C        0      0        2 
   3    chr3_35372113     HCab    G    C      0.5      1        2 
   3    chr3_35372113     HPrz    G    C        0      0        2 
   3    chr3_35372113     ZBoe    G    C        0      0        2 
   3    chr3_35372113     ZGre    G    C        0      0        2 
   3    chr3_35372113     ZHar    G    C        0      0        2 
   3    chr3_35372113   Sample    G    C        0      0        2 
   3    chr3_35374169     AAsi    G    C        0      0        2 
   3    chr3_35374169     AKia    G    C        1      2        2 
   3    chr3_35374169     AOna    G    C        0      0        2 
   3    chr3_35374169     ASom    G    C        0      0        2 
   3    chr3_35374169     HCab    G    C        0      0        2 
   3    chr3_35374169     HPrz    G    C        0      0        2 
   3    chr3_35374169     ZBoe    G    C        0      0        2 
   3    chr3_35374169     ZGre    G    C        0      0        2 
   3    chr3_35374169     ZHar    G    C        0      0        2 
   3    chr3_35374169   Sample    G    C        0      0        2 
   3    chr3_35395612     AAsi    G    C        0      0        2 
   3    chr3_35395612     AKia    G    C        0      0        2 
   3    chr3_35395612     AOna    G    C        0      0        2 
   3    chr3_35395612     ASom    G    C        0      0        2 
   3    chr3_35395612     HCab    G    C        1      2        2 
   3    chr3_35395612     HPrz    G    C        1      2        2 
   3    chr3_35395612     ZBoe    G    C        0      0        2 
   3    chr3_35395612     ZGre    G    C        0      0        2 
   3    chr3_35395612     ZHar    G    C        0      0        2 
   3    chr3_35395612   Sample    G    C        0      0        2 
   3    chr3_35404216     AAsi    C    G        0      0        2 
   3    chr3_35404216     AKia    C    G        0      0        2 
   3    chr3_35404216     AOna    C    G        0      0        2 
   3    chr3_35404216     ASom    C    G        0      0        2 
   3    chr3_35404216     HCab    C    G        1      2        2 
   3    chr3_35404216     HPrz    C    G        1      2        2 
   3    chr3_35404216     ZBoe    C    G        0      0        2 
   3    chr3_35404216     ZGre    C    G        0      0        2 
   3    chr3_35404216     ZHar    C    G        0      0        2 
   3    chr3_35404216   Sample    C    G        0      0        2 
   3    chr3_35427314     AAsi    A    C        0      0        2 
   3    chr3_35427314     AKia    A    C        0      0        2 
   3    chr3_35427314     AOna    A    C        0      0        2 
   3    chr3_35427314     ASom    A    C        0      0        2 
   3    chr3_35427314     HCab    A    C        0      0        2 
   3    chr3_35427314     HPrz    A    C      0.5      1        2 
   3    chr3_35427314     ZBoe    A    C        0      0        2 
   3    chr3_35427314     ZGre    A    C        0      0        2 
   3    chr3_35427314     ZHar    A    C        0      0        2 
   3    chr3_35427314   Sample    A    C        0      0        2 
   3    chr3_35428953     AAsi    C    A        0      0        2 
   3    chr3_35428953     AKia    C    A        0      0        2 
   3    chr3_35428953     AOna    C    A        0      0        2 
   3    chr3_35428953     ASom    C    A        0      0        2 
   3    chr3_35428953     HCab    C    A        0      0        2 
   3    chr3_35428953     HPrz    C    A        0      0        2 
   3    chr3_35428953     ZBoe    C    A      0.5      1        2 
   3    chr3_35428953     ZGre    C    A        0      0        2 
   3    chr3_35428953     ZHar    C    A        0      0        2 
   3    chr3_35428953   Sample    C    A        0      0        2 
   3    chr3_35436332     AAsi    C    G        0      0        2 
   3    chr3_35436332     AKia    C    G        0      0        2 
   3    chr3_35436332     AOna    C    G      0.5      1        2 
   3    chr3_35436332     ASom    C    G        0      0        2 
   3    chr3_35436332     HCab    C    G        0      0        2 
   3    chr3_35436332     HPrz    C    G        0      0        2 
   3    chr3_35436332     ZBoe    C    G        0      0        2 
   3    chr3_35436332     ZGre    C    G        0      0        2 
   3    chr3_35436332     ZHar    C    G        0      0        2 
   3    chr3_35436332   Sample    C    G        0      0        2 
   3    chr3_35437677     AAsi    G    C        0      0        2 
   3    chr3_35437677     AKia    G    C        0      0        2 
   3    chr3_35437677     AOna    G    C        0      0        2 
   3    chr3_35437677     ASom    G    C        0      0        2 
   3    chr3_35437677     HCab    G    C        1      2        2 
   3    chr3_35437677     HPrz    G    C        1      2        2 
   3    chr3_35437677     ZBoe    G    C        0      0        2 
   3    chr3_35437677     ZGre    G    C        0      0        2 
   3    chr3_35437677     ZHar    G    C        0      0        2 
   3    chr3_35437677   Sample    G    C        0      0        2 
   3    chr3_35502528     AAsi    T    G        0      0        2 
   3    chr3_35502528     AKia    T    G        0      0        2 
   3    chr3_35502528     AOna    T    G        0      0        2 
   3    chr3_35502528     ASom    T    G        0      0        2 
   3    chr3_35502528     HCab    T    G        0      0        2 
   3    chr3_35502528     HPrz    T    G        0      0        2 
   3    chr3_35502528     ZBoe    T    G      0.5      1        2 
   3    chr3_35502528     ZGre    T    G        0      0        2 
   3    chr3_35502528     ZHar    T    G        0      0        2 
   3    chr3_35502528   Sample    T    G        0      0        2 
   3    chr3_35528583     AAsi    A    C        0      0        2 
   3    chr3_35528583     AKia    A    C        0      0        2 
   3    chr3_35528583     AOna    A    C        0      0        2 
   3    chr3_35528583     ASom    A    C        0      0        2 
   3    chr3_35528583     HCab    A    C        1      2        2 
   3    chr3_35528583     HPrz    A    C        1      2        2 
   3    chr3_35528583     ZBoe    A    C        0      0        2 
   3    chr3_35528583     ZGre    A    C        0      0        2 
   3    chr3_35528583     ZHar    A    C        0      0        2 
   3    chr3_35528583   Sample    A    C        0      0        2 
   3    chr3_35546221     AAsi    G    C        0      0        2 
   3    chr3_35546221     AKia    G    C        0      0        2 
   3    chr3_35546221     AOna    G    C        0      0        2 
   3    chr3_35546221     ASom    G    C        0      0        2 
   3    chr3_35546221     HCab    G    C        1      2        2 
   3    chr3_35546221     HPrz    G    C        1      2        2 
   3    chr3_35546221     ZBoe    G    C        0      0        2 
   3    chr3_35546221     ZGre    G    C        0      0        2 
   3    chr3_35546221     ZHar    G    C        0      0        2 
   3    chr3_35546221   Sample    G    C        0      0        2 
   3    chr3_35553653     AAsi    G    C        0      0        2 
   3    chr3_35553653     AKia    G    C        0      0        2 
   3    chr3_35553653     AOna    G    C        0      0        2 
   3    chr3_35553653     ASom    G    C        0      0        2 
   3    chr3_35553653     HCab    G    C        0      0        2 
   3    chr3_35553653     HPrz    G    C        0      0        2 
   3    chr3_35553653     ZBoe    G    C      0.5      1        2 
   3    chr3_35553653     ZGre    G    C        0      0        2 
   3    chr3_35553653     ZHar    G    C        0      0        2 
   3    chr3_35553653   Sample    G    C        0      0        2 
   3    chr3_35567316     AAsi    T    G        0      0        2 
   3    chr3_35567316     AKia    T    G        0      0        2 
   3    chr3_35567316     AOna    T    G        0      0        2 
   3    chr3_35567316     ASom    T    G        0      0        2 
   3    chr3_35567316     HCab    T    G        0      0        2 
   3    chr3_35567316     HPrz    T    G        0      0        2 
   3    chr3_35567316     ZBoe    T    G      0.5      1        2 
   3    chr3_35567316     ZGre    T    G        0      0        2 
   3    chr3_35567316     ZHar    T    G        0      0        2 
   3    chr3_35567316   Sample    T    G        0      0        2 
   3    chr3_35603752     AAsi    G    C        0      0        2 
   3    chr3_35603752     AKia    G    C        1      2        2 
   3    chr3_35603752     AOna    G    C        1      2        2 
   3    chr3_35603752     ASom    G    C        0      0        2 
   3    chr3_35603752     HCab    G    C        0      0        2 
   3    chr3_35603752     HPrz    G    C        0      0        2 
   3    chr3_35603752     ZBoe    G    C        0      0        2 
   3    chr3_35603752     ZGre    G    C        0      0        2 
   3    chr3_35603752     ZHar    G    C        0      0        2 
   3    chr3_35603752   Sample    G    C        0      0        2 
   3    chr3_35607494     AAsi    G    C        0      0        2 
   3    chr3_35607494     AKia    G    C        0      0        2 
   3    chr3_35607494     AOna    G    C        0      0        2 
   3    chr3_35607494     ASom    G    C        0      0        2 
   3    chr3_35607494     HCab    G    C        0      0        2 
   3    chr3_35607494     HPrz    G    C        0      0        2 
   3    chr3_35607494     ZBoe    G    C        0      0        2 
   3    chr3_35607494     ZGre    G    C        1      2        2 
   3    chr3_35607494     ZHar    G    C        0      0        2 
   3    chr3_35607494   Sample    G    C        0      0        2 
   3    chr3_35623339     AAsi    A    C        0      0        2 
   3    chr3_35623339     AKia    A    C        0      0        2 
   3    chr3_35623339     AOna    A    C        0      0        2 
   3    chr3_35623339     ASom    A    C        0      0        2 
   3    chr3_35623339     HCab    A    C        0      0        2 
   3    chr3_35623339     HPrz    A    C        0      0        2 
   3    chr3_35623339     ZBoe    A    C        0      0        2 
   3    chr3_35623339     ZGre    A    C        0      0        2 
   3    chr3_35623339     ZHar    A    C        1      2        2 
   3    chr3_35623339   Sample    A    C        0      0        2 
   3    chr3_35632531     AAsi    C    G        0      0        2 
   3    chr3_35632531     AKia    C    G        0      0        2 
   3    chr3_35632531     AOna    C    G        0      0        2 
   3    chr3_35632531     ASom    C    G        1      2        2 
   3    chr3_35632531     HCab    C    G        0      0        2 
   3    chr3_35632531     HPrz    C    G        0      0        2 
   3    chr3_35632531     ZBoe    C    G        0      0        2 
   3    chr3_35632531     ZGre    C    G        0      0        2 
   3    chr3_35632531     ZHar    C    G        0      0        2 
   3    chr3_35632531   Sample    C    G        0      0        2 
   3    chr3_35654220     AAsi    C    G        1      2        2 
   3    chr3_35654220     AKia    C    G        0      0        2 
   3    chr3_35654220     AOna    C    G        0      0        2 
   3    chr3_35654220     ASom    C    G        1      2        2 
   3    chr3_35654220     HCab    C    G        0      0        2 
   3    chr3_35654220     HPrz    C    G        0      0        2 
   3    chr3_35654220     ZBoe    C    G        0      0        2 
   3    chr3_35654220     ZGre    C    G        0      0        2 
   3    chr3_35654220     ZHar    C    G        0      0        2 
   3    chr3_35654220   Sample    C    G        1      2        2 
   3    chr3_35741663     AAsi    G    C        0      0        2 
   3    chr3_35741663     AKia    G    C        0      0        2 
   3    chr3_35741663     AOna    G    C        0      0        2 
   3    chr3_35741663     ASom    G    C        0      0        2 
   3    chr3_35741663     HCab    G    C        0      0        2 
   3    chr3_35741663     HPrz    G    C        0      0        2 
   3    chr3_35741663     ZBoe    G    C        0      0        2 
   3    chr3_35741663     ZGre    G    C        0      0        2 
   3    chr3_35741663     ZHar    G    C        1      2        2 
   3    chr3_35741663   Sample    G    C        0      0        2 
   3    chr3_35770102     AAsi    C    G        0      0        2 
   3    chr3_35770102     AKia    C    G        0      0        2 
   3    chr3_35770102     AOna    C    G        0      0        2 
   3    chr3_35770102     ASom    C    G        1      2        2 
   3    chr3_35770102     HCab    C    G        0      0        2 
   3    chr3_35770102     HPrz    C    G        0      0        2 
   3    chr3_35770102     ZBoe    C    G        0      0        2 
   3    chr3_35770102     ZGre    C    G        0      0        2 
   3    chr3_35770102     ZHar    C    G        0      0        2 
   3    chr3_35770102   Sample    C    G        0      0        2 
   3    chr3_35811444     AAsi    T    A        0      0        2 
   3    chr3_35811444     AKia    T    A        0      0        2 
   3    chr3_35811444     AOna    T    A        0      0        2 
   3    chr3_35811444     ASom    T    A        0      0        2 
   3    chr3_35811444     HCab    T    A        0      0        2 
   3    chr3_35811444     HPrz    T    A        0      0        2 
   3    chr3_35811444     ZBoe    T    A        0      0        2 
   3    chr3_35811444     ZGre    T    A        0      0        2 
   3    chr3_35811444     ZHar    T    A      0.5      1        2 
   3    chr3_35811444   Sample    T    A        0      0        2 
   3    chr3_35832508     AAsi    G    T        0      0        2 
   3    chr3_35832508     AKia    G    T        0      0        2 
   3    chr3_35832508     AOna    G    T      0.5      1        2 
   3    chr3_35832508     ASom    G    T        0      0        2 
   3    chr3_35832508     HCab    G    T        0      0        2 
   3    chr3_35832508     HPrz    G    T        0      0        2 
   3    chr3_35832508     ZBoe    G    T        0      0        2 
   3    chr3_35832508     ZGre    G    T        0      0        2 
   3    chr3_35832508     ZHar    G    T        0      0        2 
   3    chr3_35832508   Sample    G    T        0      0        2 
   3    chr3_35867016     AAsi    C    G      0.5      1        2 
   3    chr3_35867016     AKia    C    G        0      0        2 
   3    chr3_35867016     AOna    C    G        0      0        2 
   3    chr3_35867016     ASom    C    G        0      0        2 
   3    chr3_35867016     HCab    C    G        0      0        2 
   3    chr3_35867016     HPrz    C    G        0      0        2 
   3    chr3_35867016     ZBoe    C    G        0      0        2 
   3    chr3_35867016     ZGre    C    G        0      0        2 
   3    chr3_35867016     ZHar    C    G        0      0        2 
   3    chr3_35867016   Sample    C    G        0      0        2 
   3    chr3_35867973     AAsi    G    C        0      0        2 
   3    chr3_35867973     AKia    G    C        0      0        2 
   3    chr3_35867973     AOna    G    C        0      0        2 
   3    chr3_35867973     ASom    G    C        0      0        2 
   3    chr3_35867973     HCab    G    C        0      0        2 
   3    chr3_35867973     HPrz    G    C        0      0        2 
   3    chr3_35867973     ZBoe    G    C        0      0        2 
   3    chr3_35867973     ZGre    G    C      0.5      1        2 
   3    chr3_35867973     ZHar    G    C        0      0        2 
   3    chr3_35867973   Sample    G    C        0      0        2 
   3    chr3_35889824     AAsi    G    T        0      0        2 
   3    chr3_35889824     AKia    G    T        1      2        2 
   3    chr3_35889824     AOna    G    T        1      2        2 
   3    chr3_35889824     ASom    G    T        0      0        2 
   3    chr3_35889824     HCab    G    T        0      0        2 
   3    chr3_35889824     HPrz    G    T        0      0        2 
   3    chr3_35889824     ZBoe    G    T        0      0        2 
   3    chr3_35889824     ZGre    G    T        0      0        2 
   3    chr3_35889824     ZHar    G    T        0      0        2 
   3    chr3_35889824   Sample    G    T        0      0        2 
   3    chr3_35914165     AAsi    C    G        0      0        2 
   3    chr3_35914165     AKia    C    G        0      0        2 
   3    chr3_35914165     AOna    C    G        0      0        2 
   3    chr3_35914165     ASom    C    G        0      0        2 
   3    chr3_35914165     HCab    C    G        1      2        2 
   3    chr3_35914165     HPrz    C    G        1      2        2 
   3    chr3_35914165     ZBoe    C    G        0      0        2 
   3    chr3_35914165     ZGre    C    G        0      0        2 
   3    chr3_35914165     ZHar    C    G        0      0        2 
   3    chr3_35914165   Sample    C    G        0      0        2 
   3    chr3_35934217     AAsi    A    C        0      0        2 
   3    chr3_35934217     AKia    A    C        0      0        2 
   3    chr3_35934217     AOna    A    C        0      0        2 
   3    chr3_35934217     ASom    A    C        0      0        2 
   3    chr3_35934217     HCab    A    C        1      2        2 
   3    chr3_35934217     HPrz    A    C        1      2        2 
   3    chr3_35934217     ZBoe    A    C        0      0        2 
   3    chr3_35934217     ZGre    A    C        0      0        2 
   3    chr3_35934217     ZHar    A    C        0      0        2 
   3    chr3_35934217   Sample    A    C        0      0        2 
   3    chr3_35954140     AAsi    C    G        0      0        2 
   3    chr3_35954140     AKia    C    G        0      0        2 
   3    chr3_35954140     AOna    C    G        0      0        2 
   3    chr3_35954140     ASom    C    G        0      0        2 
   3    chr3_35954140     HCab    C    G        1      2        2 
   3    chr3_35954140     HPrz    C    G        1      2        2 
   3    chr3_35954140     ZBoe    C    G        0      0        2 
   3    chr3_35954140     ZGre    C    G        0      0        2 
   3    chr3_35954140     ZHar    C    G        0      0        2 
   3    chr3_35954140   Sample    C    G        0      0        2 
   3    chr3_35993898     AAsi    T    G        0      0        2 
   3    chr3_35993898     AKia    T    G        0      0        2 
   3    chr3_35993898     AOna    T    G        0      0        2 
   3    chr3_35993898     ASom    T    G        0      0        2 
   3    chr3_35993898     HCab    T    G        1      2        2 
   3    chr3_35993898     HPrz    T    G        1      2        2 
   3    chr3_35993898     ZBoe    T    G        0      0        2 
   3    chr3_35993898     ZGre    T    G        0      0        2 
   3    chr3_35993898     ZHar    T    G        0      0        2 
   3    chr3_35993898   Sample    T    G        0      0        2 
   3    chr3_36019793     AAsi    G    C        0      0        2 
   3    chr3_36019793     AKia    G    C        1      2        2 
   3    chr3_36019793     AOna    G    C        0      0        2 
   3    chr3_36019793     ASom    G    C        0      0        2 
   3    chr3_36019793     HCab    G    C        0      0        2 
   3    chr3_36019793     HPrz    G    C        0      0        2 
   3    chr3_36019793     ZBoe    G    C        0      0        2 
   3    chr3_36019793     ZGre    G    C        0      0        2 
   3    chr3_36019793     ZHar    G    C        0      0        2 
   3    chr3_36019793   Sample    G    C        0      0        2 
   3    chr3_36020133     AAsi    G    C        0      0        2 
   3    chr3_36020133     AKia    G    C        0      0        2 
   3    chr3_36020133     AOna    G    C        0      0        2 
   3    chr3_36020133     ASom    G    C        0      0        2 
   3    chr3_36020133     HCab    G    C        1      2        2 
   3    chr3_36020133     HPrz    G    C        1      2        2 
   3    chr3_36020133     ZBoe    G    C        0      0        2 
   3    chr3_36020133     ZGre    G    C        0      0        2 
   3    chr3_36020133     ZHar    G    C        0      0        2 
   3    chr3_36020133   Sample    G    C        0      0        2 
   3    chr3_36060171     AAsi    G    T        0      0        2 
   3    chr3_36060171     AKia    G    T        0      0        2 
   3    chr3_36060171     AOna    G    T        0      0        2 
   3    chr3_36060171     ASom    G    T        0      0        2 
   3    chr3_36060171     HCab    G    T        0      0        2 
   3    chr3_36060171     HPrz    G    T        0      0        2 
   3    chr3_36060171     ZBoe    G    T        0      0        2 
   3    chr3_36060171     ZGre    G    T        0      0        2 
   3    chr3_36060171     ZHar    G    T        1      2        2 
   3    chr3_36060171   Sample    G    T        0      0        2 
   3    chr3_36114525     AAsi    T    G        0      0        2 
   3    chr3_36114525     AKia    T    G        0      0        2 
   3    chr3_36114525     AOna    T    G        0      0        2 
   3    chr3_36114525     ASom    T    G        0      0        2 
   3    chr3_36114525     HCab    T    G        0      0        2 
   3    chr3_36114525     HPrz    T    G        0      0        2 
   3    chr3_36114525     ZBoe    T    G        1      2        2 
   3    chr3_36114525     ZGre    T    G        0      0        2 
   3    chr3_36114525     ZHar    T    G        0      0        2 
   3    chr3_36114525   Sample    T    G        0      0        2 
   3    chr3_36121498     AAsi    G    C        0      0        2 
   3    chr3_36121498     AKia    G    C        0      0        2 
   3    chr3_36121498     AOna    G    C        0      0        2 
   3    chr3_36121498     ASom    G    C        0      0        2 
   3    chr3_36121498     HCab    G    C        1      2        2 
   3    chr3_36121498     HPrz    G    C        1      2        2 
   3    chr3_36121498     ZBoe    G    C        0      0        2 
   3    chr3_36121498     ZGre    G    C        0      0        2 
   3    chr3_36121498     ZHar    G    C        0      0        2 
   3    chr3_36121498   Sample    G    C        0      0        2 
   3    chr3_36163326     AAsi    A    C        0      0        2 
   3    chr3_36163326     AKia    A    C        0      0        2 
   3    chr3_36163326     AOna    A    C        0      0        2 
   3    chr3_36163326     ASom    A    C        0      0        2 
   3    chr3_36163326     HCab    A    C        0      0        2 
   3    chr3_36163326     HPrz    A    C        0      0        2 
   3    chr3_36163326     ZBoe    A    C        0      0        2 
   3    chr3_36163326     ZGre    A    C        1      2        2 
   3    chr3_36163326     ZHar    A    C        0      0        2 
   3    chr3_36163326   Sample    A    C        0      0        2 
   3    chr3_36178678     AAsi    A    C        0      0        2 
   3    chr3_36178678     AKia    A    C        0      0        2 
   3    chr3_36178678     AOna    A    C        0      0        2 
   3    chr3_36178678     ASom    A    C        0      0        2 
   3    chr3_36178678     HCab    A    C        1      2        2 
   3    chr3_36178678     HPrz    A    C        1      2        2 
   3    chr3_36178678     ZBoe    A    C        0      0        2 
   3    chr3_36178678     ZGre    A    C        0      0        2 
   3    chr3_36178678     ZHar    A    C        0      0        2 
   3    chr3_36178678   Sample    A    C        0      0        2 
   3    chr3_36180162     AAsi    G    C        0      0        2 
   3    chr3_36180162     AKia    G    C        0      0        2 
   3    chr3_36180162     AOna    G    C        0      0        2 
   3    chr3_36180162     ASom    G    C        0      0        2 
   3    chr3_36180162     HCab    G    C        0      0        2 
   3    chr3_36180162     HPrz    G    C        0      0        2 
   3    chr3_36180162     ZBoe    G    C        0      0        2 
   3    chr3_36180162     ZGre    G    C        1      2        2 
   3    chr3_36180162     ZHar    G    C        0      0        2 
   3    chr3_36180162   Sample    G    C        0      0        2 
   3    chr3_36188695     AAsi    C    A        0      0        2 
   3    chr3_36188695     AKia    C    A        0      0        2 
   3    chr3_36188695     AOna    C    A        0      0        2 
   3    chr3_36188695     ASom    C    A        0      0        2 
   3    chr3_36188695     HCab    C    A        0      0        2 
   3    chr3_36188695     HPrz    C    A        0      0        2 
   3    chr3_36188695     ZBoe    C    A        1      2        2 
   3    chr3_36188695     ZGre    C    A        0      0        2 
   3    chr3_36188695     ZHar    C    A        0      0        2 
   3    chr3_36188695   Sample    C    A        0      0        2 
   3    chr3_36204829     AAsi    A    C        0      0        2 
   3    chr3_36204829     AKia    A    C        0      0        2 
   3    chr3_36204829     AOna    A    C        0      0        2 
   3    chr3_36204829     ASom    A    C        0      0        2 
   3    chr3_36204829     HCab    A    C        0      0        2 
   3    chr3_36204829     HPrz    A    C        0      0        2 
   3    chr3_36204829     ZBoe    A    C        0      0        2 
   3    chr3_36204829     ZGre    A    C        1      2        2 
   3    chr3_36204829     ZHar    A    C        0      0        2 
   3    chr3_36204829   Sample    A    C        0      0        2 
   3    chr3_36213451     AAsi    G    T        0      0        2 
   3    chr3_36213451     AKia    G    T        0      0        2 
   3    chr3_36213451     AOna    G    T        0      0        2 
   3    chr3_36213451     ASom    G    T        0      0        2 
   3    chr3_36213451     HCab    G    T        1      2        2 
   3    chr3_36213451     HPrz    G    T        1      2        2 
   3    chr3_36213451     ZBoe    G    T        0      0        2 
   3    chr3_36213451     ZGre    G    T        0      0        2 
   3    chr3_36213451     ZHar    G    T        0      0        2 
   3    chr3_36213451   Sample    G    T        0      0        2 
   3    chr3_36239812     AAsi    G    T        0      0        2 
   3    chr3_36239812     AKia    G    T      0.5      1        2 
   3    chr3_36239812     AOna    G    T      0.5      1        2 
   3    chr3_36239812     ASom    G    T        0      0        2 
   3    chr3_36239812     HCab    G    T        0      0        2 
   3    chr3_36239812     HPrz    G    T        0      0        2 
   3    chr3_36239812     ZBoe    G    T        0      0        2 
   3    chr3_36239812     ZGre    G    T        0      0        2 
   3    chr3_36239812     ZHar    G    T        0      0        2 
   3    chr3_36239812   Sample    G    T        0      0        2 
   3    chr3_36287027     AAsi    C    G        0      0        2 
   3    chr3_36287027     AKia    C    G        0      0        2 
   3    chr3_36287027     AOna    C    G      0.5      1        2 
   3    chr3_36287027     ASom    C    G        0      0        2 
   3    chr3_36287027     HCab    C    G        0      0        2 
   3    chr3_36287027     HPrz    C    G        0      0        2 
   3    chr3_36287027     ZBoe    C    G        0      0        2 
   3    chr3_36287027     ZGre    C    G        0      0        2 
   3    chr3_36287027     ZHar    C    G        0      0        2 
   3    chr3_36287027   Sample    C    G        0      0        2 
   3    chr3_36297778     AAsi    G    C        0      0        2 
   3    chr3_36297778     AKia    G    C        0      0        2 
   3    chr3_36297778     AOna    G    C        0      0        2 
   3    chr3_36297778     ASom    G    C        0      0        2 
   3    chr3_36297778     HCab    G    C        0      0        2 
   3    chr3_36297778     HPrz    G    C        0      0        2 
   3    chr3_36297778     ZBoe    G    C        0      0        2 
   3    chr3_36297778     ZGre    G    C        0      0        2 
   3    chr3_36297778     ZHar    G    C      0.5      1        2 
   3    chr3_36297778   Sample    G    C        0      0        2 
   3    chr3_36306274     AAsi    T    G        0      0        2 
   3    chr3_36306274     AKia    T    G        0      0        2 
   3    chr3_36306274     AOna    T    G        0      0        2 
   3    chr3_36306274     ASom    T    G        0      0        2 
   3    chr3_36306274     HCab    T    G        0      0        2 
   3    chr3_36306274     HPrz    T    G        0      0        2 
   3    chr3_36306274     ZBoe    T    G        1      2        2 
   3    chr3_36306274     ZGre    T    G        0      0        2 
   3    chr3_36306274     ZHar    T    G        0      0        2 
   3    chr3_36306274   Sample    T    G        0      0        2 
   3    chr3_36315660     AAsi    G    T        0      0        2 
   3    chr3_36315660     AKia    G    T        0      0        2 
   3    chr3_36315660     AOna    G    T      0.5      1        2 
   3    chr3_36315660     ASom    G    T        0      0        2 
   3    chr3_36315660     HCab    G    T        0      0        2 
   3    chr3_36315660     HPrz    G    T        0      0        2 
   3    chr3_36315660     ZBoe    G    T        0      0        2 
   3    chr3_36315660     ZGre    G    T        0      0        2 
   3    chr3_36315660     ZHar    G    T        0      0        2 
   3    chr3_36315660   Sample    G    T        0      0        2 
   3    chr3_36348386     AAsi    C    G        0      0        2 
   3    chr3_36348386     AKia    C    G        1      2        2 
   3    chr3_36348386     AOna    C    G        1      2        2 
   3    chr3_36348386     ASom    C    G        0      0        2 
   3    chr3_36348386     HCab    C    G        0      0        2 
   3    chr3_36348386     HPrz    C    G        0      0        2 
   3    chr3_36348386     ZBoe    C    G        0      0        2 
   3    chr3_36348386     ZGre    C    G        0      0        2 
   3    chr3_36348386     ZHar    C    G        0      0        2 
   3    chr3_36348386   Sample    C    G        0      0        2 
   3    chr3_36351918     AAsi    A    T        0      0        2 
   3    chr3_36351918     AKia    A    T        0      0        2 
   3    chr3_36351918     AOna    A    T        0      0        2 
   3    chr3_36351918     ASom    A    T        0      0        2 
   3    chr3_36351918     HCab    A    T        0      0        2 
   3    chr3_36351918     HPrz    A    T        0      0        2 
   3    chr3_36351918     ZBoe    A    T      0.5      1        2 
   3    chr3_36351918     ZGre    A    T        0      0        2 
   3    chr3_36351918     ZHar    A    T        0      0        2 
   3    chr3_36351918   Sample    A    T        0      0        2 
   3    chr3_36357129     AAsi    C    A        0      0        2 
   3    chr3_36357129     AKia    C    A      0.5      1        2 
   3    chr3_36357129     AOna    C    A        0      0        2 
   3    chr3_36357129     ASom    C    A        0      0        2 
   3    chr3_36357129     HCab    C    A        0      0        2 
   3    chr3_36357129     HPrz    C    A        0      0        2 
   3    chr3_36357129     ZBoe    C    A        0      0        2 
   3    chr3_36357129     ZGre    C    A        0      0        2 
   3    chr3_36357129     ZHar    C    A        0      0        2 
   3    chr3_36357129   Sample    C    A        0      0        2 
   3    chr3_36369353     AAsi    T    G        0      0        2 
   3    chr3_36369353     AKia    T    G        0      0        2 
   3    chr3_36369353     AOna    T    G        0      0        2 
   3    chr3_36369353     ASom    T    G        0      0        2 
   3    chr3_36369353     HCab    T    G        0      0        2 
   3    chr3_36369353     HPrz    T    G        0      0        2 
   3    chr3_36369353     ZBoe    T    G      0.5      1        2 
   3    chr3_36369353     ZGre    T    G        0      0        2 
   3    chr3_36369353     ZHar    T    G        0      0        2 
   3    chr3_36369353   Sample    T    G        0      0        2 
   3    chr3_36378944     AAsi    T    A        0      0        2 
   3    chr3_36378944     AKia    T    A        0      0        2 
   3    chr3_36378944     AOna    T    A        0      0        2 
   3    chr3_36378944     ASom    T    A        0      0        2 
   3    chr3_36378944     HCab    T    A        1      2        2 
   3    chr3_36378944     HPrz    T    A        1      2        2 
   3    chr3_36378944     ZBoe    T    A        0      0        2 
   3    chr3_36378944     ZGre    T    A        0      0        2 
   3    chr3_36378944     ZHar    T    A        0      0        2 
   3    chr3_36378944   Sample    T    A        0      0        2 
   3    chr3_36404854     AAsi    T    G        0      0        2 
   3    chr3_36404854     AKia    T    G      0.5      1        2 
   3    chr3_36404854     AOna    T    G        0      0        2 
   3    chr3_36404854     ASom    T    G        0      0        2 
   3    chr3_36404854     HCab    T    G        0      0        2 
   3    chr3_36404854     HPrz    T    G        0      0        2 
   3    chr3_36404854     ZBoe    T    G        0      0        2 
   3    chr3_36404854     ZGre    T    G        0      0        2 
   3    chr3_36404854     ZHar    T    G        0      0        2 
   3    chr3_36404854   Sample    T    G        0      0        2 
   3    chr3_37022648     AAsi    C    G        0      0        2 
   3    chr3_37022648     AKia    C    G        0      0        2 
   3    chr3_37022648     AOna    C    G        0      0        2 
   3    chr3_37022648     ASom    C    G        0      0        2 
   3    chr3_37022648     HCab    C    G        1      2        2 
   3    chr3_37022648     HPrz    C    G        1      2        2 
   3    chr3_37022648     ZBoe    C    G        0      0        2 
   3    chr3_37022648     ZGre    C    G        0      0        2 
   3    chr3_37022648     ZHar    C    G        0      0        2 
   3    chr3_37022648   Sample    C    G        0      0        2 
   3    chr3_37031474     AAsi    G    C        0      0        2 
   3    chr3_37031474     AKia    G    C        1      2        2 
   3    chr3_37031474     AOna    G    C        1      2        2 
   3    chr3_37031474     ASom    G    C        0      0        2 
   3    chr3_37031474     HCab    G    C        0      0        2 
   3    chr3_37031474     HPrz    G    C        0      0        2 
   3    chr3_37031474     ZBoe    G    C        0      0        2 
   3    chr3_37031474     ZGre    G    C        0      0        2 
   3    chr3_37031474     ZHar    G    C        0      0        2 
   3    chr3_37031474   Sample    G    C        0      0        2 
   3    chr3_37039841     AAsi    A    T        1      2        2 
   3    chr3_37039841     AKia    A    T        0      0        2 
   3    chr3_37039841     AOna    A    T        0      0        2 
   3    chr3_37039841     ASom    A    T        1      2        2 
   3    chr3_37039841     HCab    A    T        1      2        2 
   3    chr3_37039841     HPrz    A    T        1      2        2 
   3    chr3_37039841     ZBoe    A    T        0      0        2 
   3    chr3_37039841     ZGre    A    T        0      0        2 
   3    chr3_37039841     ZHar    A    T        0      0        2 
   3    chr3_37039841   Sample    A    T        1      2        2 
   3    chr3_37051157     AAsi    T    G        0      0        2 
   3    chr3_37051157     AKia    T    G        0      0        2 
   3    chr3_37051157     AOna    T    G        0      0        2 
   3    chr3_37051157     ASom    T    G        0      0        2 
   3    chr3_37051157     HCab    T    G      0.5      1        2 
   3    chr3_37051157     HPrz    T    G        0      0        2 
   3    chr3_37051157     ZBoe    T    G        0      0        2 
   3    chr3_37051157     ZGre    T    G        0      0        2 
   3    chr3_37051157     ZHar    T    G        0      0        2 
   3    chr3_37051157   Sample    T    G        0      0        2 
   3    chr3_37063009     AAsi    G    T        0      0        2 
   3    chr3_37063009     AKia    G    T        0      0        2 
   3    chr3_37063009     AOna    G    T        0      0        2 
   3    chr3_37063009     ASom    G    T        0      0        2 
   3    chr3_37063009     HCab    G    T        1      2        2 
   3    chr3_37063009     HPrz    G    T        1      2        2 
   3    chr3_37063009     ZBoe    G    T        0      0        2 
   3    chr3_37063009     ZGre    G    T        0      0        2 
   3    chr3_37063009     ZHar    G    T        0      0        2 
   3    chr3_37063009   Sample    G    T        1      2        2 
   3    chr3_37072797     AAsi    C    G        0      0        2 
   3    chr3_37072797     AKia    C    G        0      0        2 
   3    chr3_37072797     AOna    C    G        0      0        2 
   3    chr3_37072797     ASom    C    G        0      0        2 
   3    chr3_37072797     HCab    C    G        0      0        2 
   3    chr3_37072797     HPrz    C    G        0      0        2 
   3    chr3_37072797     ZBoe    C    G        1      2        2 
   3    chr3_37072797     ZGre    C    G        0      0        2 
   3    chr3_37072797     ZHar    C    G        0      0        2 
   3    chr3_37072797   Sample    C    G        0      0        2 
   3    chr3_37120166     AAsi    C    A        0      0        2 
   3    chr3_37120166     AKia    C    A        0      0        2 
   3    chr3_37120166     AOna    C    A        0      0        2 
   3    chr3_37120166     ASom    C    A        0      0        2 
   3    chr3_37120166     HCab    C    A        0      0        2 
   3    chr3_37120166     HPrz    C    A        0      0        2 
   3    chr3_37120166     ZBoe    C    A        1      2        2 
   3    chr3_37120166     ZGre    C    A        0      0        2 
   3    chr3_37120166     ZHar    C    A        0      0        2 
   3    chr3_37120166   Sample    C    A        0      0        2 
   3    chr3_37140889     AAsi    G    T        0      0        2 
   3    chr3_37140889     AKia    G    T        0      0        2 
   3    chr3_37140889     AOna    G    T        0      0        2 
   3    chr3_37140889     ASom    G    T        0      0        2 
   3    chr3_37140889     HCab    G    T      0.5      1        2 
   3    chr3_37140889     HPrz    G    T        0      0        2 
   3    chr3_37140889     ZBoe    G    T        0      0        2 
   3    chr3_37140889     ZGre    G    T        0      0        2 
   3    chr3_37140889     ZHar    G    T        0      0        2 
   3    chr3_37140889   Sample    G    T        0      0        2 
   3    chr3_37148181     AAsi    A    C      0.5      1        2 
   3    chr3_37148181     AKia    A    C        0      0        2 
   3    chr3_37148181     AOna    A    C        0      0        2 
   3    chr3_37148181     ASom    A    C        1      2        2 
   3    chr3_37148181     HCab    A    C        0      0        2 
   3    chr3_37148181     HPrz    A    C        0      0        2 
   3    chr3_37148181     ZBoe    A    C        0      0        2 
   3    chr3_37148181     ZGre    A    C        0      0        2 
   3    chr3_37148181     ZHar    A    C        0      0        2 
   3    chr3_37148181   Sample    A    C        0      0        2 
   3    chr3_37168516     AAsi    A    T        0      0        2 
   3    chr3_37168516     AKia    A    T        0      0        2 
   3    chr3_37168516     AOna    A    T        0      0        2 
   3    chr3_37168516     ASom    A    T        0      0        2 
   3    chr3_37168516     HCab    A    T        0      0        2 
   3    chr3_37168516     HPrz    A    T        0      0        2 
   3    chr3_37168516     ZBoe    A    T        0      0        2 
   3    chr3_37168516     ZGre    A    T        1      2        2 
   3    chr3_37168516     ZHar    A    T        0      0        2 
   3    chr3_37168516   Sample    A    T        0      0        2 
   3    chr3_37185255     AAsi    A    C        0      0        2 
   3    chr3_37185255     AKia    A    C        0      0        2 
   3    chr3_37185255     AOna    A    C        0      0        2 
   3    chr3_37185255     ASom    A    C        0      0        2 
   3    chr3_37185255     HCab    A    C        0      0        2 
   3    chr3_37185255     HPrz    A    C        0      0        2 
   3    chr3_37185255     ZBoe    A    C        0      0        2 
   3    chr3_37185255     ZGre    A    C        0      0        2 
   3    chr3_37185255     ZHar    A    C        1      2        2 
   3    chr3_37185255   Sample    A    C        0      0        2 
   3    chr3_37253583     AAsi    A    T        0      0        2 
   3    chr3_37253583     AKia    A    T        0      0        2 
   3    chr3_37253583     AOna    A    T        0      0        2 
   3    chr3_37253583     ASom    A    T        0      0        2 
   3    chr3_37253583     HCab    A    T        0      0        2 
   3    chr3_37253583     HPrz    A    T        0      0        2 
   3    chr3_37253583     ZBoe    A    T      0.5      1        2 
   3    chr3_37253583     ZGre    A    T        0      0        2 
   3    chr3_37253583     ZHar    A    T        0      0        2 
   3    chr3_37253583   Sample    A    T        0      0        2 
   3    chr3_37254384     AAsi    T    G        0      0        2 
   3    chr3_37254384     AKia    T    G        1      2        2 
   3    chr3_37254384     AOna    T    G        1      2        2 
   3    chr3_37254384     ASom    T    G        0      0        2 
   3    chr3_37254384     HCab    T    G        0      0        2 
   3    chr3_37254384     HPrz    T    G        0      0        2 
   3    chr3_37254384     ZBoe    T    G        0      0        2 
   3    chr3_37254384     ZGre    T    G        0      0        2 
   3    chr3_37254384     ZHar    T    G        0      0        2 
   3    chr3_37254384   Sample    T    G        0      0        2 
   3    chr3_37286387     AAsi    T    G        0      0        2 
   3    chr3_37286387     AKia    T    G        0      0        2 
   3    chr3_37286387     AOna    T    G        0      0        2 
   3    chr3_37286387     ASom    T    G        0      0        2 
   3    chr3_37286387     HCab    T    G        0      0        2 
   3    chr3_37286387     HPrz    T    G        0      0        2 
   3    chr3_37286387     ZBoe    T    G      0.5      1        2 
   3    chr3_37286387     ZGre    T    G        0      0        2 
   3    chr3_37286387     ZHar    T    G        0      0        2 
   3    chr3_37286387   Sample    T    G        0      0        2 
   3    chr3_37290061     AAsi    C    G        0      0        2 
   3    chr3_37290061     AKia    C    G        1      2        2 
   3    chr3_37290061     AOna    C    G        1      2        2 
   3    chr3_37290061     ASom    C    G        0      0        2 
   3    chr3_37290061     HCab    C    G        0      0        2 
   3    chr3_37290061     HPrz    C    G        0      0        2 
   3    chr3_37290061     ZBoe    C    G        0      0        2 
   3    chr3_37290061     ZGre    C    G        0      0        2 
   3    chr3_37290061     ZHar    C    G        0      0        2 
   3    chr3_37290061   Sample    C    G        0      0        2 
   3    chr3_37299636     AAsi    T    A        0      0        2 
   3    chr3_37299636     AKia    T    A        0      0        2 
   3    chr3_37299636     AOna    T    A        0      0        2 
   3    chr3_37299636     ASom    T    A        0      0        2 
   3    chr3_37299636     HCab    T    A      0.5      1        2 
   3    chr3_37299636     HPrz    T    A        0      0        2 
   3    chr3_37299636     ZBoe    T    A        0      0        2 
   3    chr3_37299636     ZGre    T    A        0      0        2 
   3    chr3_37299636     ZHar    T    A        0      0        2 
   3    chr3_37299636   Sample    T    A        0      0        2 
   3    chr3_37306866     AAsi    T    G        0      0        2 
   3    chr3_37306866     AKia    T    G        0      0        2 
   3    chr3_37306866     AOna    T    G        0      0        2 
   3    chr3_37306866     ASom    T    G      0.5      1        2 
   3    chr3_37306866     HCab    T    G        0      0        2 
   3    chr3_37306866     HPrz    T    G        0      0        2 
   3    chr3_37306866     ZBoe    T    G        0      0        2 
   3    chr3_37306866     ZGre    T    G        0      0        2 
   3    chr3_37306866     ZHar    T    G        0      0        2 
   3    chr3_37306866   Sample    T    G        0      0        2 
   3    chr3_37310145     AAsi    G    C        0      0        2 
   3    chr3_37310145     AKia    G    C        0      0        2 
   3    chr3_37310145     AOna    G    C        0      0        2 
   3    chr3_37310145     ASom    G    C        0      0        2 
   3    chr3_37310145     HCab    G    C        1      2        2 
   3    chr3_37310145     HPrz    G    C        1      2        2 
   3    chr3_37310145     ZBoe    G    C        0      0        2 
   3    chr3_37310145     ZGre    G    C        0      0        2 
   3    chr3_37310145     ZHar    G    C        0      0        2 
   3    chr3_37310145   Sample    G    C        0      0        2 
   3    chr3_37318039     AAsi    G    C        0      0        2 
   3    chr3_37318039     AKia    G    C        0      0        2 
   3    chr3_37318039     AOna    G    C        0      0        2 
   3    chr3_37318039     ASom    G    C        0      0        2 
   3    chr3_37318039     HCab    G    C        1      2        2 
   3    chr3_37318039     HPrz    G    C        1      2        2 
   3    chr3_37318039     ZBoe    G    C        0      0        2 
   3    chr3_37318039     ZGre    G    C        0      0        2 
   3    chr3_37318039     ZHar    G    C        0      0        2 
   3    chr3_37318039   Sample    G    C        0      0        2 
   3    chr3_37343210     AAsi    G    C        0      0        2 
   3    chr3_37343210     AKia    G    C        0      0        2 
   3    chr3_37343210     AOna    G    C        0      0        2 
   3    chr3_37343210     ASom    G    C        0      0        2 
   3    chr3_37343210     HCab    G    C        1      2        2 
   3    chr3_37343210     HPrz    G    C        1      2        2 
   3    chr3_37343210     ZBoe    G    C        0      0        2 
   3    chr3_37343210     ZGre    G    C        0      0        2 
   3    chr3_37343210     ZHar    G    C        0      0        2 
   3    chr3_37343210   Sample    G    C        0      0        2 
   3    chr3_37343907     AAsi    T    G        1      2        2 
   3    chr3_37343907     AKia    T    G        1      2        2 
   3    chr3_37343907     AOna    T    G        1      2        2 
   3    chr3_37343907     ASom    T    G        1      2        2 
   3    chr3_37343907     HCab    T    G        0      0        2 
   3    chr3_37343907     HPrz    T    G        0      0        2 
   3    chr3_37343907     ZBoe    T    G        0      0        2 
   3    chr3_37343907     ZGre    T    G        0      0        2 
   3    chr3_37343907     ZHar    T    G        0      0        2 
   3    chr3_37343907   Sample    T    G        1      2        2 
   3    chr3_37362729     AAsi    G    T        1      2        2 
   3    chr3_37362729     AKia    G    T        0      0        2 
   3    chr3_37362729     AOna    G    T        0      0        2 
   3    chr3_37362729     ASom    G    T        1      2        2 
   3    chr3_37362729     HCab    G    T        1      2        2 
   3    chr3_37362729     HPrz    G    T        1      2        2 
   3    chr3_37362729     ZBoe    G    T        0      0        2 
   3    chr3_37362729     ZGre    G    T        0      0        2 
   3    chr3_37362729     ZHar    G    T        0      0        2 
   3    chr3_37362729   Sample    G    T        1      2        2 
   3    chr3_37387102     AAsi    G    C        0      0        2 
   3    chr3_37387102     AKia    G    C        0      0        2 
   3    chr3_37387102     AOna    G    C        0      0        2 
   3    chr3_37387102     ASom    G    C        0      0        2 
   3    chr3_37387102     HCab    G    C        1      2        2 
   3    chr3_37387102     HPrz    G    C        1      2        2 
   3    chr3_37387102     ZBoe    G    C        0      0        2 
   3    chr3_37387102     ZGre    G    C        0      0        2 
   3    chr3_37387102     ZHar    G    C        0      0        2 
   3    chr3_37387102   Sample    G    C        0      0        2 
   3    chr3_37390471     AAsi    A    C        0      0        2 
   3    chr3_37390471     AKia    A    C        0      0        2 
   3    chr3_37390471     AOna    A    C        0      0        2 
   3    chr3_37390471     ASom    A    C        0      0        2 
   3    chr3_37390471     HCab    A    C        1      2        2 
   3    chr3_37390471     HPrz    A    C        1      2        2 
   3    chr3_37390471     ZBoe    A    C        0      0        2 
   3    chr3_37390471     ZGre    A    C        0      0        2 
   3    chr3_37390471     ZHar    A    C        0      0        2 
   3    chr3_37390471   Sample    A    C        0      0        2 
   3    chr3_37390587     AAsi    C    G        1      2        2 
   3    chr3_37390587     AKia    C    G        0      0        2 
   3    chr3_37390587     AOna    C    G        0      0        2 
   3    chr3_37390587     ASom    C    G      0.5      1        2 
   3    chr3_37390587     HCab    C    G        0      0        2 
   3    chr3_37390587     HPrz    C    G        0      0        2 
   3    chr3_37390587     ZBoe    C    G        0      0        2 
   3    chr3_37390587     ZGre    C    G        0      0        2 
   3    chr3_37390587     ZHar    C    G        0      0        2 
   3    chr3_37390587   Sample    C    G        1      2        2 
   3    chr3_37402885     AAsi    A    C        0      0        2 
   3    chr3_37402885     AKia    A    C        0      0        2 
   3    chr3_37402885     AOna    A    C        0      0        2 
   3    chr3_37402885     ASom    A    C        0      0        2 
   3    chr3_37402885     HCab    A    C        1      2        2 
   3    chr3_37402885     HPrz    A    C        1      2        2 
   3    chr3_37402885     ZBoe    A    C        0      0        2 
   3    chr3_37402885     ZGre    A    C        0      0        2 
   3    chr3_37402885     ZHar    A    C        0      0        2 
   3    chr3_37402885   Sample    A    C        0      0        2 
   3    chr3_37407994     AAsi    G    T        0      0        2 
   3    chr3_37407994     AKia    G    T        0      0        2 
   3    chr3_37407994     AOna    G    T        0      0        2 
   3    chr3_37407994     ASom    G    T        0      0        2 
   3    chr3_37407994     HCab    G    T        1      2        2 
   3    chr3_37407994     HPrz    G    T        1      2        2 
   3    chr3_37407994     ZBoe    G    T        0      0        2 
   3    chr3_37407994     ZGre    G    T        0      0        2 
   3    chr3_37407994     ZHar    G    T        0      0        2 
   3    chr3_37407994   Sample    G    T        0      0        2 
   3    chr3_37414499     AAsi    G    C        0      0        2 
   3    chr3_37414499     AKia    G    C        0      0        2 
   3    chr3_37414499     AOna    G    C        0      0        2 
   3    chr3_37414499     ASom    G    C        0      0        2 
   3    chr3_37414499     HCab    G    C        1      2        2 
   3    chr3_37414499     HPrz    G    C        1      2        2 
   3    chr3_37414499     ZBoe    G    C        0      0        2 
   3    chr3_37414499     ZGre    G    C        0      0        2 
   3    chr3_37414499     ZHar    G    C        0      0        2 
   3    chr3_37414499   Sample    G    C        0      0        2 
   3    chr3_37417748     AAsi    A    T        0      0        2 
   3    chr3_37417748     AKia    A    T        0      0        2 
   3    chr3_37417748     AOna    A    T      0.5      1        2 
   3    chr3_37417748     ASom    A    T        0      0        2 
   3    chr3_37417748     HCab    A    T        0      0        2 
   3    chr3_37417748     HPrz    A    T        0      0        2 
   3    chr3_37417748     ZBoe    A    T        0      0        2 
   3    chr3_37417748     ZGre    A    T        0      0        2 
   3    chr3_37417748     ZHar    A    T        0      0        2 
   3    chr3_37417748   Sample    A    T        0      0        2 
   3    chr3_37422570     AAsi    A    T        0      0        2 
   3    chr3_37422570     AKia    A    T        0      0        2 
   3    chr3_37422570     AOna    A    T        0      0        2 
   3    chr3_37422570     ASom    A    T        0      0        2 
   3    chr3_37422570     HCab    A    T        1      2        2 
   3    chr3_37422570     HPrz    A    T        1      2        2 
   3    chr3_37422570     ZBoe    A    T        0      0        2 
   3    chr3_37422570     ZGre    A    T        0      0        2 
   3    chr3_37422570     ZHar    A    T        0      0        2 
   3    chr3_37422570   Sample    A    T        0      0        2 
   3    chr3_37427890     AAsi    A    C        0      0        2 
   3    chr3_37427890     AKia    A    C        0      0        2 
   3    chr3_37427890     AOna    A    C        0      0        2 
   3    chr3_37427890     ASom    A    C        0      0        2 
   3    chr3_37427890     HCab    A    C        0      0        2 
   3    chr3_37427890     HPrz    A    C        0      0        2 
   3    chr3_37427890     ZBoe    A    C        0      0        2 
   3    chr3_37427890     ZGre    A    C        1      2        2 
   3    chr3_37427890     ZHar    A    C        0      0        2 
   3    chr3_37427890   Sample    A    C        0      0        2 
   3    chr3_37434508     AAsi    C    A        0      0        2 
   3    chr3_37434508     AKia    C    A        0      0        2 
   3    chr3_37434508     AOna    C    A        0      0        2 
   3    chr3_37434508     ASom    C    A        0      0        2 
   3    chr3_37434508     HCab    C    A        0      0        2 
   3    chr3_37434508     HPrz    C    A        0      0        2 
   3    chr3_37434508     ZBoe    C    A        0      0        2 
   3    chr3_37434508     ZGre    C    A      0.5      1        2 
   3    chr3_37434508     ZHar    C    A        0      0        2 
   3    chr3_37434508   Sample    C    A        0      0        2 
   3    chr3_37444857     AAsi    G    T        1      2        2 
   3    chr3_37444857     AKia    G    T        0      0        2 
   3    chr3_37444857     AOna    G    T        0      0        2 
   3    chr3_37444857     ASom    G    T        1      2        2 
   3    chr3_37444857     HCab    G    T        1      2        2 
   3    chr3_37444857     HPrz    G    T        1      2        2 
   3    chr3_37444857     ZBoe    G    T        0      0        2 
   3    chr3_37444857     ZGre    G    T        0      0        2 
   3    chr3_37444857     ZHar    G    T        0      0        2 
   3    chr3_37444857   Sample    G    T        1      2        2 
   3    chr3_37469001     AAsi    A    T        0      0        2 
   3    chr3_37469001     AKia    A    T        1      2        2 
   3    chr3_37469001     AOna    A    T        0      0        2 
   3    chr3_37469001     ASom    A    T        0      0        2 
   3    chr3_37469001     HCab    A    T        0      0        2 
   3    chr3_37469001     HPrz    A    T        0      0        2 
   3    chr3_37469001     ZBoe    A    T        0      0        2 
   3    chr3_37469001     ZGre    A    T        0      0        2 
   3    chr3_37469001     ZHar    A    T        0      0        2 
   3    chr3_37469001   Sample    A    T        0      0        2 
   3    chr3_37470826     AAsi    T    G        0      0        2 
   3    chr3_37470826     AKia    T    G        0      0        2 
   3    chr3_37470826     AOna    T    G        0      0        2 
   3    chr3_37470826     ASom    T    G        0      0        2 
   3    chr3_37470826     HCab    T    G        1      2        2 
   3    chr3_37470826     HPrz    T    G        1      2        2 
   3    chr3_37470826     ZBoe    T    G        0      0        2 
   3    chr3_37470826     ZGre    T    G        0      0        2 
   3    chr3_37470826     ZHar    T    G        0      0        2 
   3    chr3_37470826   Sample    T    G        0      0        2 
   3    chr3_37480681     AAsi    T    A        0      0        2 
   3    chr3_37480681     AKia    T    A        0      0        2 
   3    chr3_37480681     AOna    T    A        0      0        2 
   3    chr3_37480681     ASom    T    A        0      0        2 
   3    chr3_37480681     HCab    T    A        0      0        2 
   3    chr3_37480681     HPrz    T    A        0      0        2 
   3    chr3_37480681     ZBoe    T    A        0      0        2 
   3    chr3_37480681     ZGre    T    A        0      0        2 
   3    chr3_37480681     ZHar    T    A        1      2        2 
   3    chr3_37480681   Sample    T    A        0      0        2 
   3    chr3_37495718     AAsi    C    G        0      0        2 
   3    chr3_37495718     AKia    C    G        0      0        2 
   3    chr3_37495718     AOna    C    G        0      0        2 
   3    chr3_37495718     ASom    C    G        0      0        2 
   3    chr3_37495718     HCab    C    G        0      0        2 
   3    chr3_37495718     HPrz    C    G      0.5      1        2 
   3    chr3_37495718     ZBoe    C    G        0      0        2 
   3    chr3_37495718     ZGre    C    G        0      0        2 
   3    chr3_37495718     ZHar    C    G        0      0        2 
   3    chr3_37495718   Sample    C    G        0      0        2 
   3    chr3_37544618     AAsi    A    C      0.5      1        2 
   3    chr3_37544618     AKia    A    C        0      0        2 
   3    chr3_37544618     AOna    A    C        0      0        2 
   3    chr3_37544618     ASom    A    C        0      0        2 
   3    chr3_37544618     HCab    A    C        0      0        2 
   3    chr3_37544618     HPrz    A    C        0      0        2 
   3    chr3_37544618     ZBoe    A    C        0      0        2 
   3    chr3_37544618     ZGre    A    C        0      0        2 
   3    chr3_37544618     ZHar    A    C        1      2        2 
   3    chr3_37544618   Sample    A    C        0      0        2 
   3    chr3_37586051     AAsi    A    C        0      0        2 
   3    chr3_37586051     AKia    A    C        0      0        2 
   3    chr3_37586051     AOna    A    C      0.5      1        2 
   3    chr3_37586051     ASom    A    C        0      0        2 
   3    chr3_37586051     HCab    A    C        0      0        2 
   3    chr3_37586051     HPrz    A    C        0      0        2 
   3    chr3_37586051     ZBoe    A    C        0      0        2 
   3    chr3_37586051     ZGre    A    C        0      0        2 
   3    chr3_37586051     ZHar    A    C        0      0        2 
   3    chr3_37586051   Sample    A    C        0      0        2 
   3    chr3_37609456     AAsi    C    A        0      0        2 
   3    chr3_37609456     AKia    C    A        0      0        2 
   3    chr3_37609456     AOna    C    A        0      0        2 
   3    chr3_37609456     ASom    C    A        0      0        2 
   3    chr3_37609456     HCab    C    A        1      2        2 
   3    chr3_37609456     HPrz    C    A        1      2        2 
   3    chr3_37609456     ZBoe    C    A        0      0        2 
   3    chr3_37609456     ZGre    C    A        0      0        2 
   3    chr3_37609456     ZHar    C    A        0      0        2 
   3    chr3_37609456   Sample    C    A        0      0        2 
   3    chr3_37619423     AAsi    A    T        0      0        2 
   3    chr3_37619423     AKia    A    T        0      0        2 
   3    chr3_37619423     AOna    A    T        1      2        2 
   3    chr3_37619423     ASom    A    T        0      0        2 
   3    chr3_37619423     HCab    A    T        0      0        2 
   3    chr3_37619423     HPrz    A    T        0      0        2 
   3    chr3_37619423     ZBoe    A    T        0      0        2 
   3    chr3_37619423     ZGre    A    T        0      0        2 
   3    chr3_37619423     ZHar    A    T        0      0        2 
   3    chr3_37619423   Sample    A    T        0      0        2 
   3    chr3_37625004     AAsi    A    T        0      0        2 
   3    chr3_37625004     AKia    A    T        0      0        2 
   3    chr3_37625004     AOna    A    T        0      0        2 
   3    chr3_37625004     ASom    A    T        0      0        2 
   3    chr3_37625004     HCab    A    T        1      2        2 
   3    chr3_37625004     HPrz    A    T        1      2        2 
   3    chr3_37625004     ZBoe    A    T        0      0        2 
   3    chr3_37625004     ZGre    A    T        0      0        2 
   3    chr3_37625004     ZHar    A    T        0      0        2 
   3    chr3_37625004   Sample    A    T        0      0        2 
   3    chr3_37627294     AAsi    G    T        0      0        2 
   3    chr3_37627294     AKia    G    T      0.5      1        2 
   3    chr3_37627294     AOna    G    T        0      0        2 
   3    chr3_37627294     ASom    G    T        0      0        2 
   3    chr3_37627294     HCab    G    T        0      0        2 
   3    chr3_37627294     HPrz    G    T        0      0        2 
   3    chr3_37627294     ZBoe    G    T        0      0        2 
   3    chr3_37627294     ZGre    G    T        0      0        2 
   3    chr3_37627294     ZHar    G    T        0      0        2 
   3    chr3_37627294   Sample    G    T        0      0        2 
   3    chr3_37629287     AAsi    C    G      0.5      1        2 
   3    chr3_37629287     AKia    C    G        0      0        2 
   3    chr3_37629287     AOna    C    G        0      0        2 
   3    chr3_37629287     ASom    C    G        0      0        2 
   3    chr3_37629287     HCab    C    G        0      0        2 
   3    chr3_37629287     HPrz    C    G        0      0        2 
   3    chr3_37629287     ZBoe    C    G        0      0        2 
   3    chr3_37629287     ZGre    C    G        0      0        2 
   3    chr3_37629287     ZHar    C    G        0      0        2 
   3    chr3_37629287   Sample    C    G        0      0        2 
   3    chr3_37638407     AAsi    C    G        0      0        2 
   3    chr3_37638407     AKia    C    G        0      0        2 
   3    chr3_37638407     AOna    C    G        0      0        2 
   3    chr3_37638407     ASom    C    G        0      0        2 
   3    chr3_37638407     HCab    C    G        0      0        2 
   3    chr3_37638407     HPrz    C    G        0      0        2 
   3    chr3_37638407     ZBoe    C    G        0      0        2 
   3    chr3_37638407     ZGre    C    G        0      0        2 
   3    chr3_37638407     ZHar    C    G        1      2        2 
   3    chr3_37638407   Sample    C    G        0      0        2 
   3    chr3_37642497     AAsi    C    G        0      0        2 
   3    chr3_37642497     AKia    C    G      0.5      1        2 
   3    chr3_37642497     AOna    C    G        0      0        2 
   3    chr3_37642497     ASom    C    G        0      0        2 
   3    chr3_37642497     HCab    C    G        0      0        2 
   3    chr3_37642497     HPrz    C    G        0      0        2 
   3    chr3_37642497     ZBoe    C    G        0      0        2 
   3    chr3_37642497     ZGre    C    G        0      0        2 
   3    chr3_37642497     ZHar    C    G        0      0        2 
   3    chr3_37642497   Sample    C    G        0      0        2 
   3    chr3_37662797     AAsi    C    G        0      0        2 
   3    chr3_37662797     AKia    C    G        0      0        2 
   3    chr3_37662797     AOna    C    G        0      0        2 
   3    chr3_37662797     ASom    C    G        0      0        2 
   3    chr3_37662797     HCab    C    G        0      0        2 
   3    chr3_37662797     HPrz    C    G        0      0        2 
   3    chr3_37662797     ZBoe    C    G        0      0        2 
   3    chr3_37662797     ZGre    C    G        0      0        2 
   3    chr3_37662797     ZHar    C    G      0.5      1        2 
   3    chr3_37662797   Sample    C    G        0      0        2 
   3    chr3_37669153     AAsi    A    T        0      0        2 
   3    chr3_37669153     AKia    A    T        0      0        2 
   3    chr3_37669153     AOna    A    T        0      0        2 
   3    chr3_37669153     ASom    A    T        0      0        2 
   3    chr3_37669153     HCab    A    T      0.5      1        2 
   3    chr3_37669153     HPrz    A    T        0      0        2 
   3    chr3_37669153     ZBoe    A    T        0      0        2 
   3    chr3_37669153     ZGre    A    T        0      0        2 
   3    chr3_37669153     ZHar    A    T        0      0        2 
   3    chr3_37669153   Sample    A    T        0      0        2 
   3    chr3_37680889     AAsi    C    A        0      0        2 
   3    chr3_37680889     AKia    C    A        0      0        2 
   3    chr3_37680889     AOna    C    A        0      0        2 
   3    chr3_37680889     ASom    C    A        0      0        2 
   3    chr3_37680889     HCab    C    A        0      0        2 
   3    chr3_37680889     HPrz    C    A        0      0        2 
   3    chr3_37680889     ZBoe    C    A      0.5      1        2 
   3    chr3_37680889     ZGre    C    A        0      0        2 
   3    chr3_37680889     ZHar    C    A        0      0        2 
   3    chr3_37680889   Sample    C    A        0      0        2 
   3    chr3_37683356     AAsi    G    T        0      0        2 
   3    chr3_37683356     AKia    G    T      0.5      1        2 
   3    chr3_37683356     AOna    G    T        0      0        2 
   3    chr3_37683356     ASom    G    T        0      0        2 
   3    chr3_37683356     HCab    G    T        0      0        2 
   3    chr3_37683356     HPrz    G    T        0      0        2 
   3    chr3_37683356     ZBoe    G    T        0      0        2 
   3    chr3_37683356     ZGre    G    T        0      0        2 
   3    chr3_37683356     ZHar    G    T        0      0        2 
   3    chr3_37683356   Sample    G    T        0      0        2 
   3    chr3_37697459     AAsi    C    G        0      0        2 
   3    chr3_37697459     AKia    C    G        0      0        2 
   3    chr3_37697459     AOna    C    G        0      0        2 
   3    chr3_37697459     ASom    C    G        0      0        2 
   3    chr3_37697459     HCab    C    G        0      0        2 
   3    chr3_37697459     HPrz    C    G        0      0        2 
   3    chr3_37697459     ZBoe    C    G        0      0        2 
   3    chr3_37697459     ZGre    C    G      0.5      1        2 
   3    chr3_37697459     ZHar    C    G        0      0        2 
   3    chr3_37697459   Sample    C    G        0      0        2 
   3    chr3_37709676     AAsi    A    C        0      0        2 
   3    chr3_37709676     AKia    A    C        0      0        2 
   3    chr3_37709676     AOna    A    C        0      0        2 
   3    chr3_37709676     ASom    A    C        0      0        2 
   3    chr3_37709676     HCab    A    C        0      0        2 
   3    chr3_37709676     HPrz    A    C        0      0        2 
   3    chr3_37709676     ZBoe    A    C        1      2        2 
   3    chr3_37709676     ZGre    A    C        0      0        2 
   3    chr3_37709676     ZHar    A    C        0      0        2 
   3    chr3_37709676   Sample    A    C        0      0        2 
   3    chr3_37719143     AAsi    T    A        0      0        2 
   3    chr3_37719143     AKia    T    A        0      0        2 
   3    chr3_37719143     AOna    T    A        0      0        2 
   3    chr3_37719143     ASom    T    A        0      0        2 
   3    chr3_37719143     HCab    T    A        1      2        2 
   3    chr3_37719143     HPrz    T    A        1      2        2 
   3    chr3_37719143     ZBoe    T    A        0      0        2 
   3    chr3_37719143     ZGre    T    A        0      0        2 
   3    chr3_37719143     ZHar    T    A        0      0        2 
   3    chr3_37719143   Sample    T    A        0      0        2 
   3    chr3_37725718     AAsi    C    A        0      0        2 
   3    chr3_37725718     AKia    C    A        0      0        2 
   3    chr3_37725718     AOna    C    A        0      0        2 
   3    chr3_37725718     ASom    C    A        0      0        2 
   3    chr3_37725718     HCab    C    A        0      0        2 
   3    chr3_37725718     HPrz    C    A        0      0        2 
   3    chr3_37725718     ZBoe    C    A        1      2        2 
   3    chr3_37725718     ZGre    C    A        0      0        2 
   3    chr3_37725718     ZHar    C    A        0      0        2 
   3    chr3_37725718   Sample    C    A        0      0        2 
   3    chr3_37736218     AAsi    T    A        0      0        2 
   3    chr3_37736218     AKia    T    A        0      0        2 
   3    chr3_37736218     AOna    T    A        1      2        2 
   3    chr3_37736218     ASom    T    A        0      0        2 
   3    chr3_37736218     HCab    T    A        0      0        2 
   3    chr3_37736218     HPrz    T    A        0      0        2 
   3    chr3_37736218     ZBoe    T    A        0      0        2 
   3    chr3_37736218     ZGre    T    A        0      0        2 
   3    chr3_37736218     ZHar    T    A        0      0        2 
   3    chr3_37736218   Sample    T    A        0      0        2 
   3    chr3_37738617     AAsi    T    G        0      0        2 
   3    chr3_37738617     AKia    T    G        1      2        2 
   3    chr3_37738617     AOna    T    G        1      2        2 
   3    chr3_37738617     ASom    T    G        0      0        2 
   3    chr3_37738617     HCab    T    G        0      0        2 
   3    chr3_37738617     HPrz    T    G        0      0        2 
   3    chr3_37738617     ZBoe    T    G        0      0        2 
   3    chr3_37738617     ZGre    T    G        0      0        2 
   3    chr3_37738617     ZHar    T    G        0      0        2 
   3    chr3_37738617   Sample    T    G        0      0        2 
   3    chr3_37746394     AAsi    G    C        0      0        2 
   3    chr3_37746394     AKia    G    C        1      2        2 
   3    chr3_37746394     AOna    G    C        1      2        2 
   3    chr3_37746394     ASom    G    C        0      0        2 
   3    chr3_37746394     HCab    G    C        0      0        2 
   3    chr3_37746394     HPrz    G    C        0      0        2 
   3    chr3_37746394     ZBoe    G    C        0      0        2 
   3    chr3_37746394     ZGre    G    C        0      0        2 
   3    chr3_37746394     ZHar    G    C        0      0        2 
   3    chr3_37746394   Sample    G    C        0      0        2 
   3    chr3_37751195     AAsi    A    C        0      0        2 
   3    chr3_37751195     AKia    A    C        0      0        2 
   3    chr3_37751195     AOna    A    C      0.5      1        2 
   3    chr3_37751195     ASom    A    C        0      0        2 
   3    chr3_37751195     HCab    A    C        0      0        2 
   3    chr3_37751195     HPrz    A    C        0      0        2 
   3    chr3_37751195     ZBoe    A    C        0      0        2 
   3    chr3_37751195     ZGre    A    C        0      0        2 
   3    chr3_37751195     ZHar    A    C        0      0        2 
   3    chr3_37751195   Sample    A    C        0      0        2 
   3    chr3_37752609     AAsi    G    C        0      0        2 
   3    chr3_37752609     AKia    G    C        1      2        2 
   3    chr3_37752609     AOna    G    C        0      0        2 
   3    chr3_37752609     ASom    G    C        0      0        2 
   3    chr3_37752609     HCab    G    C        0      0        2 
   3    chr3_37752609     HPrz    G    C        0      0        2 
   3    chr3_37752609     ZBoe    G    C        0      0        2 
   3    chr3_37752609     ZGre    G    C        0      0        2 
   3    chr3_37752609     ZHar    G    C        0      0        2 
   3    chr3_37752609   Sample    G    C        0      0        2 
   3    chr3_37774744     AAsi    G    C        0      0        2 
   3    chr3_37774744     AKia    G    C        0      0        2 
   3    chr3_37774744     AOna    G    C        0      0        2 
   3    chr3_37774744     ASom    G    C        0      0        2 
   3    chr3_37774744     HCab    G    C        0      0        2 
   3    chr3_37774744     HPrz    G    C        0      0        2 
   3    chr3_37774744     ZBoe    G    C        0      0        2 
   3    chr3_37774744     ZGre    G    C      0.5      1        2 
   3    chr3_37774744     ZHar    G    C        0      0        2 
   3    chr3_37774744   Sample    G    C        0      0        2 
   3    chr3_37807132     AAsi    G    C        0      0        2 
   3    chr3_37807132     AKia    G    C        0      0        2 
   3    chr3_37807132     AOna    G    C        0      0        2 
   3    chr3_37807132     ASom    G    C        0      0        2 
   3    chr3_37807132     HCab    G    C        1      2        2 
   3    chr3_37807132     HPrz    G    C        1      2        2 
   3    chr3_37807132     ZBoe    G    C        0      0        2 
   3    chr3_37807132     ZGre    G    C        0      0        2 
   3    chr3_37807132     ZHar    G    C        0      0        2 
   3    chr3_37807132   Sample    G    C        0      0        2 
   3    chr3_37808603     AAsi    T    A        0      0        2 
   3    chr3_37808603     AKia    T    A        1      2        2 
   3    chr3_37808603     AOna    T    A        1      2        2 
   3    chr3_37808603     ASom    T    A        0      0        2 
   3    chr3_37808603     HCab    T    A        0      0        2 
   3    chr3_37808603     HPrz    T    A        0      0        2 
   3    chr3_37808603     ZBoe    T    A        0      0        2 
   3    chr3_37808603     ZGre    T    A        0      0        2 
   3    chr3_37808603     ZHar    T    A        0      0        2 
   3    chr3_37808603   Sample    T    A        0      0        2 
   3    chr3_37819837     AAsi    G    C        0      0        2 
   3    chr3_37819837     AKia    G    C        1      2        2 
   3    chr3_37819837     AOna    G    C        1      2        2 
   3    chr3_37819837     ASom    G    C        0      0        2 
   3    chr3_37819837     HCab    G    C        0      0        2 
   3    chr3_37819837     HPrz    G    C        0      0        2 
   3    chr3_37819837     ZBoe    G    C        0      0        2 
   3    chr3_37819837     ZGre    G    C        0      0        2 
   3    chr3_37819837     ZHar    G    C        0      0        2 
   3    chr3_37819837   Sample    G    C        0      0        2 
   3    chr3_37826596     AAsi    C    G        0      0        2 
   3    chr3_37826596     AKia    C    G        1      2        2 
   3    chr3_37826596     AOna    C    G        1      2        2 
   3    chr3_37826596     ASom    C    G        0      0        2 
   3    chr3_37826596     HCab    C    G        0      0        2 
   3    chr3_37826596     HPrz    C    G        0      0        2 
   3    chr3_37826596     ZBoe    C    G        0      0        2 
   3    chr3_37826596     ZGre    C    G        0      0        2 
   3    chr3_37826596     ZHar    C    G        0      0        2 
   3    chr3_37826596   Sample    C    G        0      0        2 
   3    chr3_37840222     AAsi    A    T        0      0        2 
   3    chr3_37840222     AKia    A    T        0      0        2 
   3    chr3_37840222     AOna    A    T        0      0        2 
   3    chr3_37840222     ASom    A    T        0      0        2 
   3    chr3_37840222     HCab    A    T      0.5      1        2 
   3    chr3_37840222     HPrz    A    T        0      0        2 
   3    chr3_37840222     ZBoe    A    T        0      0        2 
   3    chr3_37840222     ZGre    A    T        0      0        2 
   3    chr3_37840222     ZHar    A    T        0      0        2 
   3    chr3_37840222   Sample    A    T        0      0        2 
   3    chr3_37841566     AAsi    G    C        0      0        2 
   3    chr3_37841566     AKia    G    C        0      0        2 
   3    chr3_37841566     AOna    G    C        0      0        2 
   3    chr3_37841566     ASom    G    C        1      2        2 
   3    chr3_37841566     HCab    G    C        0      0        2 
   3    chr3_37841566     HPrz    G    C        0      0        2 
   3    chr3_37841566     ZBoe    G    C        0      0        2 
   3    chr3_37841566     ZGre    G    C        0      0        2 
   3    chr3_37841566     ZHar    G    C        0      0        2 
   3    chr3_37841566   Sample    G    C        0      0        2 
   3    chr3_37872740     AAsi    G    C        0      0        2 
   3    chr3_37872740     AKia    G    C        0      0        2 
   3    chr3_37872740     AOna    G    C        0      0        2 
   3    chr3_37872740     ASom    G    C        0      0        2 
   3    chr3_37872740     HCab    G    C        1      2        2 
   3    chr3_37872740     HPrz    G    C        1      2        2 
   3    chr3_37872740     ZBoe    G    C        0      0        2 
   3    chr3_37872740     ZGre    G    C        0      0        2 
   3    chr3_37872740     ZHar    G    C        0      0        2 
   3    chr3_37872740   Sample    G    C        0      0        2 
   3    chr3_37878942     AAsi    G    T        0      0        2 
   3    chr3_37878942     AKia    G    T        0      0        2 
   3    chr3_37878942     AOna    G    T        0      0        2 
   3    chr3_37878942     ASom    G    T        0      0        2 
   3    chr3_37878942     HCab    G    T        1      2        2 
   3    chr3_37878942     HPrz    G    T        1      2        2 
   3    chr3_37878942     ZBoe    G    T        0      0        2 
   3    chr3_37878942     ZGre    G    T        0      0        2 
   3    chr3_37878942     ZHar    G    T        0      0        2 
   3    chr3_37878942   Sample    G    T        0      0        2 
   3    chr3_37888236     AAsi    C    G        0      0        2 
   3    chr3_37888236     AKia    C    G        0      0        2 
   3    chr3_37888236     AOna    C    G        0      0        2 
   3    chr3_37888236     ASom    C    G        0      0        2 
   3    chr3_37888236     HCab    C    G        0      0        2 
   3    chr3_37888236     HPrz    C    G        0      0        2 
   3    chr3_37888236     ZBoe    C    G      0.5      1        2 
   3    chr3_37888236     ZGre    C    G        0      0        2 
   3    chr3_37888236     ZHar    C    G        0      0        2 
   3    chr3_37888236   Sample    C    G        0      0        2 
   3    chr3_37904828     AAsi    C    A        0      0        2 
   3    chr3_37904828     AKia    C    A        1      2        2 
   3    chr3_37904828     AOna    C    A      0.5      1        2 
   3    chr3_37904828     ASom    C    A        0      0        2 
   3    chr3_37904828     HCab    C    A        0      0        2 
   3    chr3_37904828     HPrz    C    A        0      0        2 
   3    chr3_37904828     ZBoe    C    A        0      0        2 
   3    chr3_37904828     ZGre    C    A        0      0        2 
   3    chr3_37904828     ZHar    C    A        0      0        2 
   3    chr3_37904828   Sample    C    A        0      0        2 
   3    chr3_37905037     AAsi    A    C        0      0        2 
   3    chr3_37905037     AKia    A    C        0      0        2 
   3    chr3_37905037     AOna    A    C      0.5      1        2 
   3    chr3_37905037     ASom    A    C        0      0        2 
   3    chr3_37905037     HCab    A    C        0      0        2 
   3    chr3_37905037     HPrz    A    C        0      0        2 
   3    chr3_37905037     ZBoe    A    C        0      0        2 
   3    chr3_37905037     ZGre    A    C        0      0        2 
   3    chr3_37905037     ZHar    A    C        0      0        2 
   3    chr3_37905037   Sample    A    C        0      0        2 
   3    chr3_37933704     AAsi    A    C        0      0        2 
   3    chr3_37933704     AKia    A    C        0      0        2 
   3    chr3_37933704     AOna    A    C        0      0        2 
   3    chr3_37933704     ASom    A    C        0      0        2 
   3    chr3_37933704     HCab    A    C        1      2        2 
   3    chr3_37933704     HPrz    A    C        1      2        2 
   3    chr3_37933704     ZBoe    A    C        0      0        2 
   3    chr3_37933704     ZGre    A    C        0      0        2 
   3    chr3_37933704     ZHar    A    C        0      0        2 
   3    chr3_37933704   Sample    A    C        0      0        2 
   3    chr3_37945032     AAsi    C    G        0      0        2 
   3    chr3_37945032     AKia    C    G        0      0        2 
   3    chr3_37945032     AOna    C    G        0      0        2 
   3    chr3_37945032     ASom    C    G        0      0        2 
   3    chr3_37945032     HCab    C    G        1      2        2 
   3    chr3_37945032     HPrz    C    G        1      2        2 
   3    chr3_37945032     ZBoe    C    G        0      0        2 
   3    chr3_37945032     ZGre    C    G        0      0        2 
   3    chr3_37945032     ZHar    C    G        0      0        2 
   3    chr3_37945032   Sample    C    G        0      0        2 
   3    chr3_37951825     AAsi    C    G        0      0        2 
   3    chr3_37951825     AKia    C    G        0      0        2 
   3    chr3_37951825     AOna    C    G      0.5      1        2 
   3    chr3_37951825     ASom    C    G        0      0        2 
   3    chr3_37951825     HCab    C    G        0      0        2 
   3    chr3_37951825     HPrz    C    G        0      0        2 
   3    chr3_37951825     ZBoe    C    G        0      0        2 
   3    chr3_37951825     ZGre    C    G        0      0        2 
   3    chr3_37951825     ZHar    C    G        0      0        2 
   3    chr3_37951825   Sample    C    G        0      0        2 
   3    chr3_37959704     AAsi    C    G        0      0        2 
   3    chr3_37959704     AKia    C    G        0      0        2 
   3    chr3_37959704     AOna    C    G      0.5      1        2 
   3    chr3_37959704     ASom    C    G        0      0        2 
   3    chr3_37959704     HCab    C    G        0      0        2 
   3    chr3_37959704     HPrz    C    G        0      0        2 
   3    chr3_37959704     ZBoe    C    G        0      0        2 
   3    chr3_37959704     ZGre    C    G        0      0        2 
   3    chr3_37959704     ZHar    C    G        0      0        2 
   3    chr3_37959704   Sample    C    G        0      0        2 
   3    chr3_37990355     AAsi    G    T        0      0        2 
   3    chr3_37990355     AKia    G    T        0      0        2 
   3    chr3_37990355     AOna    G    T        0      0        2 
   3    chr3_37990355     ASom    G    T        0      0        2 
   3    chr3_37990355     HCab    G    T        1      2        2 
   3    chr3_37990355     HPrz    G    T        1      2        2 
   3    chr3_37990355     ZBoe    G    T        0      0        2 
   3    chr3_37990355     ZGre    G    T        0      0        2 
   3    chr3_37990355     ZHar    G    T        0      0        2 
   3    chr3_37990355   Sample    G    T        0      0        2 
   3    chr3_38032086     AAsi    G    T        0      0        2 
   3    chr3_38032086     AKia    G    T        0      0        2 
   3    chr3_38032086     AOna    G    T        0      0        2 
   3    chr3_38032086     ASom    G    T        0      0        2 
   3    chr3_38032086     HCab    G    T        1      2        2 
   3    chr3_38032086     HPrz    G    T        1      2        2 
   3    chr3_38032086     ZBoe    G    T        0      0        2 
   3    chr3_38032086     ZGre    G    T        0      0        2 
   3    chr3_38032086     ZHar    G    T        0      0        2 
   3    chr3_38032086   Sample    G    T        0      0        2 
   3    chr3_38055331     AAsi    C    A        0      0        2 
   3    chr3_38055331     AKia    C    A        0      0        2 
   3    chr3_38055331     AOna    C    A        0      0        2 
   3    chr3_38055331     ASom    C    A        0      0        2 
   3    chr3_38055331     HCab    C    A        1      2        2 
   3    chr3_38055331     HPrz    C    A        1      2        2 
   3    chr3_38055331     ZBoe    C    A        0      0        2 
   3    chr3_38055331     ZGre    C    A        0      0        2 
   3    chr3_38055331     ZHar    C    A        0      0        2 
   3    chr3_38055331   Sample    C    A        0      0        2 
   3    chr3_38070621     AAsi    A    T        0      0        2 
   3    chr3_38070621     AKia    A    T        0      0        2 
   3    chr3_38070621     AOna    A    T        0      0        2 
   3    chr3_38070621     ASom    A    T        0      0        2 
   3    chr3_38070621     HCab    A    T        0      0        2 
   3    chr3_38070621     HPrz    A    T        0      0        2 
   3    chr3_38070621     ZBoe    A    T        1      2        2 
   3    chr3_38070621     ZGre    A    T        0      0        2 
   3    chr3_38070621     ZHar    A    T        0      0        2 
   3    chr3_38070621   Sample    A    T        0      0        2 
   3    chr3_38082366     AAsi    C    A        0      0        2 
   3    chr3_38082366     AKia    C    A        0      0        2 
   3    chr3_38082366     AOna    C    A        0      0        2 
   3    chr3_38082366     ASom    C    A        0      0        2 
   3    chr3_38082366     HCab    C    A        1      2        2 
   3    chr3_38082366     HPrz    C    A        1      2        2 
   3    chr3_38082366     ZBoe    C    A        0      0        2 
   3    chr3_38082366     ZGre    C    A        0      0        2 
   3    chr3_38082366     ZHar    C    A        0      0        2 
   3    chr3_38082366   Sample    C    A        0      0        2 
   3    chr3_38141999     AAsi    G    T        0      0        2 
   3    chr3_38141999     AKia    G    T        0      0        2 
   3    chr3_38141999     AOna    G    T        0      0        2 
   3    chr3_38141999     ASom    G    T        0      0        2 
   3    chr3_38141999     HCab    G    T        0      0        2 
   3    chr3_38141999     HPrz    G    T      0.5      1        2 
   3    chr3_38141999     ZBoe    G    T        0      0        2 
   3    chr3_38141999     ZGre    G    T        0      0        2 
   3    chr3_38141999     ZHar    G    T        0      0        2 
   3    chr3_38141999   Sample    G    T        0      0        2 
   3    chr3_38169945     AAsi    A    C        0      0        2 
   3    chr3_38169945     AKia    A    C        0      0        2 
   3    chr3_38169945     AOna    A    C        0      0        2 
   3    chr3_38169945     ASom    A    C        0      0        2 
   3    chr3_38169945     HCab    A    C        0      0        2 
   3    chr3_38169945     HPrz    A    C        0      0        2 
   3    chr3_38169945     ZBoe    A    C        1      2        2 
   3    chr3_38169945     ZGre    A    C        0      0        2 
   3    chr3_38169945     ZHar    A    C        0      0        2 
   3    chr3_38169945   Sample    A    C        0      0        2 
   3    chr3_38181258     AAsi    T    G        1      2        2 
   3    chr3_38181258     AKia    T    G        0      0        2 
   3    chr3_38181258     AOna    T    G        0      0        2 
   3    chr3_38181258     ASom    T    G        0      0        2 
   3    chr3_38181258     HCab    T    G        0      0        2 
   3    chr3_38181258     HPrz    T    G        0      0        2 
   3    chr3_38181258     ZBoe    T    G        0      0        2 
   3    chr3_38181258     ZGre    T    G        0      0        2 
   3    chr3_38181258     ZHar    T    G        0      0        2 
   3    chr3_38181258   Sample    T    G        0      0        2 
   3    chr3_38208427     AAsi    G    T        0      0        2 
   3    chr3_38208427     AKia    G    T        1      2        2 
   3    chr3_38208427     AOna    G    T        1      2        2 
   3    chr3_38208427     ASom    G    T        0      0        2 
   3    chr3_38208427     HCab    G    T        0      0        2 
   3    chr3_38208427     HPrz    G    T        0      0        2 
   3    chr3_38208427     ZBoe    G    T        0      0        2 
   3    chr3_38208427     ZGre    G    T        0      0        2 
   3    chr3_38208427     ZHar    G    T        0      0        2 
   3    chr3_38208427   Sample    G    T        0      0        2 
   3    chr3_38225231     AAsi    T    G        0      0        2 
   3    chr3_38225231     AKia    T    G        0      0        2 
   3    chr3_38225231     AOna    T    G        0      0        2 
   3    chr3_38225231     ASom    T    G        0      0        2 
   3    chr3_38225231     HCab    T    G        0      0        2 
   3    chr3_38225231     HPrz    T    G        0      0        2 
   3    chr3_38225231     ZBoe    T    G        0      0        2 
   3    chr3_38225231     ZGre    T    G        1      2        2 
   3    chr3_38225231     ZHar    T    G        0      0        2 
   3    chr3_38225231   Sample    T    G        0      0        2 
   3    chr3_38227730     AAsi    G    T        0      0        2 
   3    chr3_38227730     AKia    G    T        1      2        2 
   3    chr3_38227730     AOna    G    T        0      0        2 
   3    chr3_38227730     ASom    G    T        0      0        2 
   3    chr3_38227730     HCab    G    T        0      0        2 
   3    chr3_38227730     HPrz    G    T        0      0        2 
   3    chr3_38227730     ZBoe    G    T        0      0        2 
   3    chr3_38227730     ZGre    G    T        0      0        2 
   3    chr3_38227730     ZHar    G    T        0      0        2 
   3    chr3_38227730   Sample    G    T        0      0        2 
   3    chr3_38235493     AAsi    G    T        1      2        2 
   3    chr3_38235493     AKia    G    T        0      0        2 
   3    chr3_38235493     AOna    G    T        0      0        2 
   3    chr3_38235493     ASom    G    T        0      0        2 
   3    chr3_38235493     HCab    G    T        0      0        2 
   3    chr3_38235493     HPrz    G    T        0      0        2 
   3    chr3_38235493     ZBoe    G    T        0      0        2 
   3    chr3_38235493     ZGre    G    T        0      0        2 
   3    chr3_38235493     ZHar    G    T        0      0        2 
   3    chr3_38235493   Sample    G    T        1      2        2 
   3    chr3_38276863     AAsi    T    G        0      0        2 
   3    chr3_38276863     AKia    T    G        0      0        2 
   3    chr3_38276863     AOna    T    G        0      0        2 
   3    chr3_38276863     ASom    T    G        0      0        2 
   3    chr3_38276863     HCab    T    G        0      0        2 
   3    chr3_38276863     HPrz    T    G      0.5      1        2 
   3    chr3_38276863     ZBoe    T    G        0      0        2 
   3    chr3_38276863     ZGre    T    G        0      0        2 
   3    chr3_38276863     ZHar    T    G        0      0        2 
   3    chr3_38276863   Sample    T    G        0      0        2 
   3    chr3_38277864     AAsi    G    T        0      0        2 
   3    chr3_38277864     AKia    G    T        0      0        2 
   3    chr3_38277864     AOna    G    T        0      0        2 
   3    chr3_38277864     ASom    G    T        0      0        2 
   3    chr3_38277864     HCab    G    T        1      2        2 
   3    chr3_38277864     HPrz    G    T        1      2        2 
   3    chr3_38277864     ZBoe    G    T        0      0        2 
   3    chr3_38277864     ZGre    G    T        0      0        2 
   3    chr3_38277864     ZHar    G    T        0      0        2 
   3    chr3_38277864   Sample    G    T        0      0        2 
   3    chr3_38284674     AAsi    C    A        1      2        2 
   3    chr3_38284674     AKia    C    A        1      2        2 
   3    chr3_38284674     AOna    C    A        0      0        2 
   3    chr3_38284674     ASom    C    A        1      2        2 
   3    chr3_38284674     HCab    C    A        0      0        2 
   3    chr3_38284674     HPrz    C    A        0      0        2 
   3    chr3_38284674     ZBoe    C    A        0      0        2 
   3    chr3_38284674     ZGre    C    A        1      2        2 
   3    chr3_38284674     ZHar    C    A        0      0        2 
   3    chr3_38284674   Sample    C    A        1      2        2 
   3    chr3_38307364     AAsi    T    G      0.5      1        2 
   3    chr3_38307364     AKia    T    G        0      0        2 
   3    chr3_38307364     AOna    T    G        0      0        2 
   3    chr3_38307364     ASom    T    G        1      2        2 
   3    chr3_38307364     HCab    T    G        0      0        2 
   3    chr3_38307364     HPrz    T    G        0      0        2 
   3    chr3_38307364     ZBoe    T    G        0      0        2 
   3    chr3_38307364     ZGre    T    G        0      0        2 
   3    chr3_38307364     ZHar    T    G        0      0        2 
   3    chr3_38307364   Sample    T    G        1      2        2 
   3    chr3_38315226     AAsi    A    C        0      0        2 
   3    chr3_38315226     AKia    A    C        0      0        2 
   3    chr3_38315226     AOna    A    C        0      0        2 
   3    chr3_38315226     ASom    A    C        0      0        2 
   3    chr3_38315226     HCab    A    C        1      2        2 
   3    chr3_38315226     HPrz    A    C        1      2        2 
   3    chr3_38315226     ZBoe    A    C        0      0        2 
   3    chr3_38315226     ZGre    A    C        0      0        2 
   3    chr3_38315226     ZHar    A    C        0      0        2 
   3    chr3_38315226   Sample    A    C        0      0        2 
   3    chr3_38333472     AAsi    A    C        1      2        2 
   3    chr3_38333472     AKia    A    C        0      0        2 
   3    chr3_38333472     AOna    A    C        0      0        2 
   3    chr3_38333472     ASom    A    C        0      0        2 
   3    chr3_38333472     HCab    A    C        0      0        2 
   3    chr3_38333472     HPrz    A    C        0      0        2 
   3    chr3_38333472     ZBoe    A    C        0      0        2 
   3    chr3_38333472     ZGre    A    C        0      0        2 
   3    chr3_38333472     ZHar    A    C        0      0        2 
   3    chr3_38333472   Sample    A    C        1      2        2 
   3    chr3_38338779     AAsi    C    A        0      0        2 
   3    chr3_38338779     AKia    C    A        1      2        2 
   3    chr3_38338779     AOna    C    A        0      0        2 
   3    chr3_38338779     ASom    C    A        0      0        2 
   3    chr3_38338779     HCab    C    A        0      0        2 
   3    chr3_38338779     HPrz    C    A        0      0        2 
   3    chr3_38338779     ZBoe    C    A        0      0        2 
   3    chr3_38338779     ZGre    C    A        0      0        2 
   3    chr3_38338779     ZHar    C    A        0      0        2 
   3    chr3_38338779   Sample    C    A        0      0        2 
   3    chr3_38351460     AAsi    A    C        0      0        2 
   3    chr3_38351460     AKia    A    C        0      0        2 
   3    chr3_38351460     AOna    A    C        0      0        2 
   3    chr3_38351460     ASom    A    C        0      0        2 
   3    chr3_38351460     HCab    A    C        1      2        2 
   3    chr3_38351460     HPrz    A    C        1      2        2 
   3    chr3_38351460     ZBoe    A    C        0      0        2 
   3    chr3_38351460     ZGre    A    C        0      0        2 
   3    chr3_38351460     ZHar    A    C        0      0        2 
   3    chr3_38351460   Sample    A    C        0      0        2 
   3    chr3_38366335     AAsi    A    C        0      0        2 
   3    chr3_38366335     AKia    A    C        0      0        2 
   3    chr3_38366335     AOna    A    C        0      0        2 
   3    chr3_38366335     ASom    A    C        0      0        2 
   3    chr3_38366335     HCab    A    C        0      0        2 
   3    chr3_38366335     HPrz    A    C        0      0        2 
   3    chr3_38366335     ZBoe    A    C      0.5      1        2 
   3    chr3_38366335     ZGre    A    C        0      0        2 
   3    chr3_38366335     ZHar    A    C        0      0        2 
   3    chr3_38366335   Sample    A    C        0      0        2 
   3    chr3_38366546     AAsi    T    A        0      0        2 
   3    chr3_38366546     AKia    T    A      0.5      1        2 
   3    chr3_38366546     AOna    T    A        0      0        2 
   3    chr3_38366546     ASom    T    A        0      0        2 
   3    chr3_38366546     HCab    T    A        0      0        2 
   3    chr3_38366546     HPrz    T    A        0      0        2 
   3    chr3_38366546     ZBoe    T    A        0      0        2 
   3    chr3_38366546     ZGre    T    A        0      0        2 
   3    chr3_38366546     ZHar    T    A        0      0        2 
   3    chr3_38366546   Sample    T    A        0      0        2 
   3    chr3_38399049     AAsi    C    A        0      0        2 
   3    chr3_38399049     AKia    C    A        0      0        2 
   3    chr3_38399049     AOna    C    A        0      0        2 
   3    chr3_38399049     ASom    C    A        0      0        2 
   3    chr3_38399049     HCab    C    A        0      0        2 
   3    chr3_38399049     HPrz    C    A        0      0        2 
   3    chr3_38399049     ZBoe    C    A        0      0        2 
   3    chr3_38399049     ZGre    C    A        0      0        2 
   3    chr3_38399049     ZHar    C    A        1      2        2 
   3    chr3_38399049   Sample    C    A        0      0        2 
   3    chr3_38405502     AAsi    T    G        0      0        2 
   3    chr3_38405502     AKia    T    G        0      0        2 
   3    chr3_38405502     AOna    T    G        0      0        2 
   3    chr3_38405502     ASom    T    G        0      0        2 
   3    chr3_38405502     HCab    T    G        1      2        2 
   3    chr3_38405502     HPrz    T    G        1      2        2 
   3    chr3_38405502     ZBoe    T    G        0      0        2 
   3    chr3_38405502     ZGre    T    G        0      0        2 
   3    chr3_38405502     ZHar    T    G        0      0        2 
   3    chr3_38405502   Sample    T    G        0      0        2 
   3    chr3_38417236     AAsi    T    A      0.5      1        2 
   3    chr3_38417236     AKia    T    A        0      0        2 
   3    chr3_38417236     AOna    T    A        0      0        2 
   3    chr3_38417236     ASom    T    A        0      0        2 
   3    chr3_38417236     HCab    T    A        0      0        2 
   3    chr3_38417236     HPrz    T    A        0      0        2 
   3    chr3_38417236     ZBoe    T    A        0      0        2 
   3    chr3_38417236     ZGre    T    A        0      0        2 
   3    chr3_38417236     ZHar    T    A        0      0        2 
   3    chr3_38417236   Sample    T    A        0      0        2 
   3    chr3_38419544     AAsi    G    T        0      0        2 
   3    chr3_38419544     AKia    G    T        0      0        2 
   3    chr3_38419544     AOna    G    T        0      0        2 
   3    chr3_38419544     ASom    G    T        0      0        2 
   3    chr3_38419544     HCab    G    T        0      0        2 
   3    chr3_38419544     HPrz    G    T        0      0        2 
   3    chr3_38419544     ZBoe    G    T        1      2        2 
   3    chr3_38419544     ZGre    G    T        1      2        2 
   3    chr3_38419544     ZHar    G    T        0      0        2 
   3    chr3_38419544   Sample    G    T        0      0        2 
   3    chr3_38442273     AAsi    C    G        0      0        2 
   3    chr3_38442273     AKia    C    G        0      0        2 
   3    chr3_38442273     AOna    C    G        0      0        2 
   3    chr3_38442273     ASom    C    G        0      0        2 
   3    chr3_38442273     HCab    C    G        1      2        2 
   3    chr3_38442273     HPrz    C    G        1      2        2 
   3    chr3_38442273     ZBoe    C    G        0      0        2 
   3    chr3_38442273     ZGre    C    G        0      0        2 
   3    chr3_38442273     ZHar    C    G        0      0        2 
   3    chr3_38442273   Sample    C    G        0      0        2 
   3    chr3_38468999     AAsi    A    T        0      0        2 
   3    chr3_38468999     AKia    A    T        0      0        2 
   3    chr3_38468999     AOna    A    T        0      0        2 
   3    chr3_38468999     ASom    A    T        0      0        2 
   3    chr3_38468999     HCab    A    T        1      2        2 
   3    chr3_38468999     HPrz    A    T        1      2        2 
   3    chr3_38468999     ZBoe    A    T        0      0        2 
   3    chr3_38468999     ZGre    A    T        0      0        2 
   3    chr3_38468999     ZHar    A    T        0      0        2 
   3    chr3_38468999   Sample    A    T        0      0        2 
   3    chr3_38470799     AAsi    G    C        0      0        2 
   3    chr3_38470799     AKia    G    C        0      0        2 
   3    chr3_38470799     AOna    G    C        0      0        2 
   3    chr3_38470799     ASom    G    C        0      0        2 
   3    chr3_38470799     HCab    G    C        0      0        2 
   3    chr3_38470799     HPrz    G    C        0      0        2 
   3    chr3_38470799     ZBoe    G    C        0      0        2 
   3    chr3_38470799     ZGre    G    C        0      0        2 
   3    chr3_38470799     ZHar    G    C        1      2        2 
   3    chr3_38470799   Sample    G    C        0      0        2 
   3    chr3_38471022     AAsi    G    C        0      0        2 
   3    chr3_38471022     AKia    G    C        0      0        2 
   3    chr3_38471022     AOna    G    C        0      0        2 
   3    chr3_38471022     ASom    G    C        0      0        2 
   3    chr3_38471022     HCab    G    C        0      0        2 
   3    chr3_38471022     HPrz    G    C        0      0        2 
   3    chr3_38471022     ZBoe    G    C        0      0        2 
   3    chr3_38471022     ZGre    G    C        1      2        2 
   3    chr3_38471022     ZHar    G    C        0      0        2 
   3    chr3_38471022   Sample    G    C        0      0        2 
   3    chr3_38488642     AAsi    G    T        0      0        2 
   3    chr3_38488642     AKia    G    T        0      0        2 
   3    chr3_38488642     AOna    G    T        0      0        2 
   3    chr3_38488642     ASom    G    T        0      0        2 
   3    chr3_38488642     HCab    G    T        1      2        2 
   3    chr3_38488642     HPrz    G    T        1      2        2 
   3    chr3_38488642     ZBoe    G    T        0      0        2 
   3    chr3_38488642     ZGre    G    T        0      0        2 
   3    chr3_38488642     ZHar    G    T        0      0        2 
   3    chr3_38488642   Sample    G    T        0      0        2 
   3    chr3_38492027     AAsi    C    G        0      0        2 
   3    chr3_38492027     AKia    C    G        1      2        2 
   3    chr3_38492027     AOna    C    G        1      2        2 
   3    chr3_38492027     ASom    C    G        0      0        2 
   3    chr3_38492027     HCab    C    G        0      0        2 
   3    chr3_38492027     HPrz    C    G        0      0        2 
   3    chr3_38492027     ZBoe    C    G        0      0        2 
   3    chr3_38492027     ZGre    C    G        0      0        2 
   3    chr3_38492027     ZHar    C    G        0      0        2 
   3    chr3_38492027   Sample    C    G        0      0        2 
   3    chr3_38495147     AAsi    A    T        0      0        2 
   3    chr3_38495147     AKia    A    T        1      2        2 
   3    chr3_38495147     AOna    A    T        1      2        2 
   3    chr3_38495147     ASom    A    T        0      0        2 
   3    chr3_38495147     HCab    A    T        0      0        2 
   3    chr3_38495147     HPrz    A    T        0      0        2 
   3    chr3_38495147     ZBoe    A    T        0      0        2 
   3    chr3_38495147     ZGre    A    T        0      0        2 
   3    chr3_38495147     ZHar    A    T        0      0        2 
   3    chr3_38495147   Sample    A    T        0      0        2 
   3    chr3_38525919     AAsi    G    C        0      0        2 
   3    chr3_38525919     AKia    G    C        0      0        2 
   3    chr3_38525919     AOna    G    C        0      0        2 
   3    chr3_38525919     ASom    G    C        0      0        2 
   3    chr3_38525919     HCab    G    C        0      0        2 
   3    chr3_38525919     HPrz    G    C        0      0        2 
   3    chr3_38525919     ZBoe    G    C      0.5      1        2 
   3    chr3_38525919     ZGre    G    C        0      0        2 
   3    chr3_38525919     ZHar    G    C        0      0        2 
   3    chr3_38525919   Sample    G    C        0      0        2 
   3    chr3_38556880     AAsi    G    C        0      0        2 
   3    chr3_38556880     AKia    G    C        0      0        2 
   3    chr3_38556880     AOna    G    C        0      0        2 
   3    chr3_38556880     ASom    G    C        0      0        2 
   3    chr3_38556880     HCab    G    C        0      0        2 
   3    chr3_38556880     HPrz    G    C        0      0        2 
   3    chr3_38556880     ZBoe    G    C        1      2        2 
   3    chr3_38556880     ZGre    G    C        0      0        2 
   3    chr3_38556880     ZHar    G    C        0      0        2 
   3    chr3_38556880   Sample    G    C        0      0        2 
   3    chr3_38566313     AAsi    C    A        0      0        2 
   3    chr3_38566313     AKia    C    A        0      0        2 
   3    chr3_38566313     AOna    C    A        0      0        2 
   3    chr3_38566313     ASom    C    A        0      0        2 
   3    chr3_38566313     HCab    C    A        0      0        2 
   3    chr3_38566313     HPrz    C    A        0      0        2 
   3    chr3_38566313     ZBoe    C    A      0.5      1        2 
   3    chr3_38566313     ZGre    C    A        0      0        2 
   3    chr3_38566313     ZHar    C    A        0      0        2 
   3    chr3_38566313   Sample    C    A        0      0        2 
   3    chr3_38583961     AAsi    G    C        0      0        2 
   3    chr3_38583961     AKia    G    C        0      0        2 
   3    chr3_38583961     AOna    G    C        0      0        2 
   3    chr3_38583961     ASom    G    C        0      0        2 
   3    chr3_38583961     HCab    G    C        0      0        2 
   3    chr3_38583961     HPrz    G    C        0      0        2 
   3    chr3_38583961     ZBoe    G    C        0      0        2 
   3    chr3_38583961     ZGre    G    C        1      2        2 
   3    chr3_38583961     ZHar    G    C        0      0        2 
   3    chr3_38583961   Sample    G    C        0      0        2 
   3    chr3_38588447     AAsi    C    G        0      0        2 
   3    chr3_38588447     AKia    C    G        0      0        2 
   3    chr3_38588447     AOna    C    G        0      0        2 
   3    chr3_38588447     ASom    C    G        0      0        2 
   3    chr3_38588447     HCab    C    G      0.5      1        2 
   3    chr3_38588447     HPrz    C    G      0.5      1        2 
   3    chr3_38588447     ZBoe    C    G        0      0        2 
   3    chr3_38588447     ZGre    C    G        0      0        2 
   3    chr3_38588447     ZHar    C    G        0      0        2 
   3    chr3_38588447   Sample    C    G        0      0        2 
   3    chr3_38593432     AAsi    C    A        0      0        2 
   3    chr3_38593432     AKia    C    A        0      0        2 
   3    chr3_38593432     AOna    C    A        0      0        2 
   3    chr3_38593432     ASom    C    A        0      0        2 
   3    chr3_38593432     HCab    C    A        0      0        2 
   3    chr3_38593432     HPrz    C    A        0      0        2 
   3    chr3_38593432     ZBoe    C    A        1      2        2 
   3    chr3_38593432     ZGre    C    A        0      0        2 
   3    chr3_38593432     ZHar    C    A        0      0        2 
   3    chr3_38593432   Sample    C    A        0      0        2 
   3    chr3_38604583     AAsi    C    A        0      0        2 
   3    chr3_38604583     AKia    C    A        0      0        2 
   3    chr3_38604583     AOna    C    A        0      0        2 
   3    chr3_38604583     ASom    C    A        0      0        2 
   3    chr3_38604583     HCab    C    A        0      0        2 
   3    chr3_38604583     HPrz    C    A        0      0        2 
   3    chr3_38604583     ZBoe    C    A        0      0        2 
   3    chr3_38604583     ZGre    C    A        1      2        2 
   3    chr3_38604583     ZHar    C    A        0      0        2 
   3    chr3_38604583   Sample    C    A        0      0        2 
   3    chr3_38608075     AAsi    C    G        0      0        2 
   3    chr3_38608075     AKia    C    G        0      0        2 
   3    chr3_38608075     AOna    C    G      0.5      1        2 
   3    chr3_38608075     ASom    C    G        0      0        2 
   3    chr3_38608075     HCab    C    G        0      0        2 
   3    chr3_38608075     HPrz    C    G        0      0        2 
   3    chr3_38608075     ZBoe    C    G        0      0        2 
   3    chr3_38608075     ZGre    C    G        0      0        2 
   3    chr3_38608075     ZHar    C    G        0      0        2 
   3    chr3_38608075   Sample    C    G        0      0        2 
   3    chr3_38645350     AAsi    C    A        0      0        2 
   3    chr3_38645350     AKia    C    A        0      0        2 
   3    chr3_38645350     AOna    C    A        0      0        2 
   3    chr3_38645350     ASom    C    A        0      0        2 
   3    chr3_38645350     HCab    C    A        0      0        2 
   3    chr3_38645350     HPrz    C    A        0      0        2 
   3    chr3_38645350     ZBoe    C    A        0      0        2 
   3    chr3_38645350     ZGre    C    A        1      2        2 
   3    chr3_38645350     ZHar    C    A        0      0        2 
   3    chr3_38645350   Sample    C    A        0      0        2 
   3    chr3_38673254     AAsi    A    C        0      0        2 
   3    chr3_38673254     AKia    A    C        0      0        2 
   3    chr3_38673254     AOna    A    C        0      0        2 
   3    chr3_38673254     ASom    A    C        1      2        2 
   3    chr3_38673254     HCab    A    C        0      0        2 
   3    chr3_38673254     HPrz    A    C        0      0        2 
   3    chr3_38673254     ZBoe    A    C        0      0        2 
   3    chr3_38673254     ZGre    A    C        0      0        2 
   3    chr3_38673254     ZHar    A    C        0      0        2 
   3    chr3_38673254   Sample    A    C        0      0        2 
   3    chr3_38694996     AAsi    T    A        0      0        2 
   3    chr3_38694996     AKia    T    A        0      0        2 
   3    chr3_38694996     AOna    T    A        0      0        2 
   3    chr3_38694996     ASom    T    A        0      0        2 
   3    chr3_38694996     HCab    T    A        0      0        2 
   3    chr3_38694996     HPrz    T    A        0      0        2 
   3    chr3_38694996     ZBoe    T    A        0      0        2 
   3    chr3_38694996     ZGre    T    A        0      0        2 
   3    chr3_38694996     ZHar    T    A        1      2        2 
   3    chr3_38694996   Sample    T    A        0      0        2 
   3    chr3_38710203     AAsi    C    A        0      0        2 
   3    chr3_38710203     AKia    C    A        0      0        2 
   3    chr3_38710203     AOna    C    A        0      0        2 
   3    chr3_38710203     ASom    C    A        0      0        2 
   3    chr3_38710203     HCab    C    A      0.5      1        2 
   3    chr3_38710203     HPrz    C    A        0      0        2 
   3    chr3_38710203     ZBoe    C    A        0      0        2 
   3    chr3_38710203     ZGre    C    A        0      0        2 
   3    chr3_38710203     ZHar    C    A        0      0        2 
   3    chr3_38710203   Sample    C    A        0      0        2 
   3    chr3_38717869     AAsi    A    T        0      0        2 
   3    chr3_38717869     AKia    A    T        0      0        2 
   3    chr3_38717869     AOna    A    T        0      0        2 
   3    chr3_38717869     ASom    A    T        0      0        2 
   3    chr3_38717869     HCab    A    T        1      2        2 
   3    chr3_38717869     HPrz    A    T        1      2        2 
   3    chr3_38717869     ZBoe    A    T        0      0        2 
   3    chr3_38717869     ZGre    A    T        0      0        2 
   3    chr3_38717869     ZHar    A    T        0      0        2 
   3    chr3_38717869   Sample    A    T        0      0        2 
   3    chr3_38720810     AAsi    T    G        0      0        2 
   3    chr3_38720810     AKia    T    G        0      0        2 
   3    chr3_38720810     AOna    T    G        0      0        2 
   3    chr3_38720810     ASom    T    G        0      0        2 
   3    chr3_38720810     HCab    T    G        0      0        2 
   3    chr3_38720810     HPrz    T    G        0      0        2 
   3    chr3_38720810     ZBoe    T    G        0      0        2 
   3    chr3_38720810     ZGre    T    G        0      0        2 
   3    chr3_38720810     ZHar    T    G        1      2        2 
   3    chr3_38720810   Sample    T    G        0      0        2 
   3    chr3_38731924     AAsi    T    G        0      0        2 
   3    chr3_38731924     AKia    T    G        0      0        2 
   3    chr3_38731924     AOna    T    G        0      0        2 
   3    chr3_38731924     ASom    T    G        0      0        2 
   3    chr3_38731924     HCab    T    G        0      0        2 
   3    chr3_38731924     HPrz    T    G      0.5      1        2 
   3    chr3_38731924     ZBoe    T    G        0      0        2 
   3    chr3_38731924     ZGre    T    G        0      0        2 
   3    chr3_38731924     ZHar    T    G        0      0        2 
   3    chr3_38731924   Sample    T    G        0      0        2 
   3    chr3_38735511     AAsi    A    C        0      0        2 
   3    chr3_38735511     AKia    A    C        0      0        2 
   3    chr3_38735511     AOna    A    C        0      0        2 
   3    chr3_38735511     ASom    A    C        0      0        2 
   3    chr3_38735511     HCab    A    C        0      0        2 
   3    chr3_38735511     HPrz    A    C        0      0        2 
   3    chr3_38735511     ZBoe    A    C        0      0        2 
   3    chr3_38735511     ZGre    A    C        0      0        2 
   3    chr3_38735511     ZHar    A    C        1      2        2 
   3    chr3_38735511   Sample    A    C        0      0        2 
   3    chr3_38755909     AAsi    G    T        0      0        2 
   3    chr3_38755909     AKia    G    T        0      0        2 
   3    chr3_38755909     AOna    G    T        0      0        2 
   3    chr3_38755909     ASom    G    T        0      0        2 
   3    chr3_38755909     HCab    G    T        1      2        2 
   3    chr3_38755909     HPrz    G    T        1      2        2 
   3    chr3_38755909     ZBoe    G    T        0      0        2 
   3    chr3_38755909     ZGre    G    T        0      0        2 
   3    chr3_38755909     ZHar    G    T        0      0        2 
   3    chr3_38755909   Sample    G    T        0      0        2 
   3    chr3_38764585     AAsi    T    G        1      2        2 
   3    chr3_38764585     AKia    T    G        0      0        2 
   3    chr3_38764585     AOna    T    G        0      0        2 
   3    chr3_38764585     ASom    T    G        1      2        2 
   3    chr3_38764585     HCab    T    G        0      0        2 
   3    chr3_38764585     HPrz    T    G        0      0        2 
   3    chr3_38764585     ZBoe    T    G        0      0        2 
   3    chr3_38764585     ZGre    T    G        0      0        2 
   3    chr3_38764585     ZHar    T    G        0      0        2 
   3    chr3_38764585   Sample    T    G        1      2        2 
   3    chr3_38770669     AAsi    A    C        0      0        2 
   3    chr3_38770669     AKia    A    C        0      0        2 
   3    chr3_38770669     AOna    A    C        0      0        2 
   3    chr3_38770669     ASom    A    C        0      0        2 
   3    chr3_38770669     HCab    A    C      0.5      1        2 
   3    chr3_38770669     HPrz    A    C      0.5      1        2 
   3    chr3_38770669     ZBoe    A    C        0      0        2 
   3    chr3_38770669     ZGre    A    C        0      0        2 
   3    chr3_38770669     ZHar    A    C        0      0        2 
   3    chr3_38770669   Sample    A    C        0      0        2 
   3    chr3_38771335     AAsi    G    C        0      0        2 
   3    chr3_38771335     AKia    G    C        0      0        2 
   3    chr3_38771335     AOna    G    C        0      0        2 
   3    chr3_38771335     ASom    G    C        0      0        2 
   3    chr3_38771335     HCab    G    C      0.5      1        2 
   3    chr3_38771335     HPrz    G    C      0.5      1        2 
   3    chr3_38771335     ZBoe    G    C        0      0        2 
   3    chr3_38771335     ZGre    G    C        0      0        2 
   3    chr3_38771335     ZHar    G    C        0      0        2 
   3    chr3_38771335   Sample    G    C        0      0        2 
   3    chr3_38774515     AAsi    A    C        0      0        2 
   3    chr3_38774515     AKia    A    C        0      0        2 
   3    chr3_38774515     AOna    A    C        0      0        2 
   3    chr3_38774515     ASom    A    C        0      0        2 
   3    chr3_38774515     HCab    A    C        0      0        2 
   3    chr3_38774515     HPrz    A    C        0      0        2 
   3    chr3_38774515     ZBoe    A    C        0      0        2 
   3    chr3_38774515     ZGre    A    C        1      2        2 
   3    chr3_38774515     ZHar    A    C        0      0        2 
   3    chr3_38774515   Sample    A    C        0      0        2 
   3    chr3_38788914     AAsi    C    A        0      0        2 
   3    chr3_38788914     AKia    C    A        0      0        2 
   3    chr3_38788914     AOna    C    A        0      0        2 
   3    chr3_38788914     ASom    C    A        0      0        2 
   3    chr3_38788914     HCab    C    A        0      0        2 
   3    chr3_38788914     HPrz    C    A      0.5      1        2 
   3    chr3_38788914     ZBoe    C    A        0      0        2 
   3    chr3_38788914     ZGre    C    A        0      0        2 
   3    chr3_38788914     ZHar    C    A        0      0        2 
   3    chr3_38788914   Sample    C    A        0      0        2 
   3    chr3_38791277     AAsi    T    G        0      0        2 
   3    chr3_38791277     AKia    T    G        0      0        2 
   3    chr3_38791277     AOna    T    G        0      0        2 
   3    chr3_38791277     ASom    T    G        0      0        2 
   3    chr3_38791277     HCab    T    G        1      2        2 
   3    chr3_38791277     HPrz    T    G        0      0        2 
   3    chr3_38791277     ZBoe    T    G        0      0        2 
   3    chr3_38791277     ZGre    T    G        0      0        2 
   3    chr3_38791277     ZHar    T    G        0      0        2 
   3    chr3_38791277   Sample    T    G        0      0        2 
   3    chr3_38793963     AAsi    A    C        0      0        2 
   3    chr3_38793963     AKia    A    C        0      0        2 
   3    chr3_38793963     AOna    A    C        0      0        2 
   3    chr3_38793963     ASom    A    C        0      0        2 
   3    chr3_38793963     HCab    A    C        0      0        2 
   3    chr3_38793963     HPrz    A    C        0      0        2 
   3    chr3_38793963     ZBoe    A    C        0      0        2 
   3    chr3_38793963     ZGre    A    C        1      2        2 
   3    chr3_38793963     ZHar    A    C        0      0        2 
   3    chr3_38793963   Sample    A    C        0      0        2 
   3    chr3_38799105     AAsi    T    G        0      0        2 
   3    chr3_38799105     AKia    T    G        0      0        2 
   3    chr3_38799105     AOna    T    G        0      0        2 
   3    chr3_38799105     ASom    T    G        1      2        2 
   3    chr3_38799105     HCab    T    G        0      0        2 
   3    chr3_38799105     HPrz    T    G        0      0        2 
   3    chr3_38799105     ZBoe    T    G        0      0        2 
   3    chr3_38799105     ZGre    T    G        0      0        2 
   3    chr3_38799105     ZHar    T    G        0      0        2 
   3    chr3_38799105   Sample    T    G        0      0        2 
   3    chr3_38828168     AAsi    A    C        0      0        2 
   3    chr3_38828168     AKia    A    C        0      0        2 
   3    chr3_38828168     AOna    A    C        0      0        2 
   3    chr3_38828168     ASom    A    C        0      0        2 
   3    chr3_38828168     HCab    A    C        0      0        2 
   3    chr3_38828168     HPrz    A    C        0      0        2 
   3    chr3_38828168     ZBoe    A    C        0      0        2 
   3    chr3_38828168     ZGre    A    C        0      0        2 
   3    chr3_38828168     ZHar    A    C        1      2        2 
   3    chr3_38828168   Sample    A    C        0      0        2 
   3    chr3_38921889     AAsi    T    A        0      0        2 
   3    chr3_38921889     AKia    T    A        0      0        2 
   3    chr3_38921889     AOna    T    A        0      0        2 
   3    chr3_38921889     ASom    T    A        0      0        2 
   3    chr3_38921889     HCab    T    A        1      2        2 
   3    chr3_38921889     HPrz    T    A        1      2        2 
   3    chr3_38921889     ZBoe    T    A        0      0        2 
   3    chr3_38921889     ZGre    T    A        0      0        2 
   3    chr3_38921889     ZHar    T    A        0      0        2 
   3    chr3_38921889   Sample    T    A        0      0        2 
   3    chr3_38923435     AAsi    A    C        0      0        2 
   3    chr3_38923435     AKia    A    C        1      2        2 
   3    chr3_38923435     AOna    A    C        0      0        2 
   3    chr3_38923435     ASom    A    C        0      0        2 
   3    chr3_38923435     HCab    A    C        1      2        2 
   3    chr3_38923435     HPrz    A    C        1      2        2 
   3    chr3_38923435     ZBoe    A    C        0      0        2 
   3    chr3_38923435     ZGre    A    C        0      0        2 
   3    chr3_38923435     ZHar    A    C        1      2        2 
   3    chr3_38923435   Sample    A    C        0      0        2 
   3    chr3_38948272     AAsi    A    T        0      0        2 
   3    chr3_38948272     AKia    A    T        0      0        2 
   3    chr3_38948272     AOna    A    T        0      0        2 
   3    chr3_38948272     ASom    A    T        0      0        2 
   3    chr3_38948272     HCab    A    T        0      0        2 
   3    chr3_38948272     HPrz    A    T        0      0        2 
   3    chr3_38948272     ZBoe    A    T        1      2        2 
   3    chr3_38948272     ZGre    A    T        0      0        2 
   3    chr3_38948272     ZHar    A    T        0      0        2 
   3    chr3_38948272   Sample    A    T        0      0        2 
   3    chr3_38993298     AAsi    A    T        0      0        2 
   3    chr3_38993298     AKia    A    T        0      0        2 
   3    chr3_38993298     AOna    A    T        0      0        2 
   3    chr3_38993298     ASom    A    T        0      0        2 
   3    chr3_38993298     HCab    A    T        0      0        2 
   3    chr3_38993298     HPrz    A    T        0      0        2 
   3    chr3_38993298     ZBoe    A    T        0      0        2 
   3    chr3_38993298     ZGre    A    T        0      0        2 
   3    chr3_38993298     ZHar    A    T        1      2        2 
   3    chr3_38993298   Sample    A    T        0      0        2 
   3    chr3_39003837     AAsi    G    C        0      0        2 
   3    chr3_39003837     AKia    G    C        0      0        2 
   3    chr3_39003837     AOna    G    C        0      0        2 
   3    chr3_39003837     ASom    G    C      0.5      1        2 
   3    chr3_39003837     HCab    G    C        0      0        2 
   3    chr3_39003837     HPrz    G    C        0      0        2 
   3    chr3_39003837     ZBoe    G    C        0      0        2 
   3    chr3_39003837     ZGre    G    C        0      0        2 
   3    chr3_39003837     ZHar    G    C        0      0        2 
   3    chr3_39003837   Sample    G    C        0      0        2 
   3    chr3_39010622     AAsi    C    A        0      0        2 
   3    chr3_39010622     AKia    C    A        0      0        2 
   3    chr3_39010622     AOna    C    A        0      0        2 
   3    chr3_39010622     ASom    C    A        0      0        2 
   3    chr3_39010622     HCab    C    A        0      0        2 
   3    chr3_39010622     HPrz    C    A        0      0        2 
   3    chr3_39010622     ZBoe    C    A        1      2        2 
   3    chr3_39010622     ZGre    C    A        0      0        2 
   3    chr3_39010622     ZHar    C    A        0      0        2 
   3    chr3_39010622   Sample    C    A        0      0        2 
   3    chr3_39030457     AAsi    C    A        0      0        2 
   3    chr3_39030457     AKia    C    A        0      0        2 
   3    chr3_39030457     AOna    C    A        0      0        2 
   3    chr3_39030457     ASom    C    A        0      0        2 
   3    chr3_39030457     HCab    C    A        1      2        2 
   3    chr3_39030457     HPrz    C    A        1      2        2 
   3    chr3_39030457     ZBoe    C    A        0      0        2 
   3    chr3_39030457     ZGre    C    A        0      0        2 
   3    chr3_39030457     ZHar    C    A        0      0        2 
   3    chr3_39030457   Sample    C    A        0      0        2 
   3    chr3_39066902     AAsi    A    T        0      0        2 
   3    chr3_39066902     AKia    A    T        0      0        2 
   3    chr3_39066902     AOna    A    T        0      0        2 
   3    chr3_39066902     ASom    A    T        0      0        2 
   3    chr3_39066902     HCab    A    T        0      0        2 
   3    chr3_39066902     HPrz    A    T        0      0        2 
   3    chr3_39066902     ZBoe    A    T        0      0        2 
   3    chr3_39066902     ZGre    A    T        0      0        2 
   3    chr3_39066902     ZHar    A    T      0.5      1        2 
   3    chr3_39066902   Sample    A    T        0      0        2 
   3    chr3_39090368     AAsi    A    C      0.5      1        2 
   3    chr3_39090368     AKia    A    C        0      0        2 
   3    chr3_39090368     AOna    A    C        0      0        2 
   3    chr3_39090368     ASom    A    C        0      0        2 
   3    chr3_39090368     HCab    A    C        0      0        2 
   3    chr3_39090368     HPrz    A    C        0      0        2 
   3    chr3_39090368     ZBoe    A    C        0      0        2 
   3    chr3_39090368     ZGre    A    C        0      0        2 
   3    chr3_39090368     ZHar    A    C        0      0        2 
   3    chr3_39090368   Sample    A    C        0      0        2 
   3    chr3_39110982     AAsi    C    A        0      0        2 
   3    chr3_39110982     AKia    C    A        0      0        2 
   3    chr3_39110982     AOna    C    A        0      0        2 
   3    chr3_39110982     ASom    C    A        0      0        2 
   3    chr3_39110982     HCab    C    A        0      0        2 
   3    chr3_39110982     HPrz    C    A        0      0        2 
   3    chr3_39110982     ZBoe    C    A        0      0        2 
   3    chr3_39110982     ZGre    C    A        0      0        2 
   3    chr3_39110982     ZHar    C    A      0.5      1        2 
   3    chr3_39110982   Sample    C    A        0      0        2 
   3    chr3_39128271     AAsi    G    C        0      0        2 
   3    chr3_39128271     AKia    G    C        0      0        2 
   3    chr3_39128271     AOna    G    C        0      0        2 
   3    chr3_39128271     ASom    G    C        0      0        2 
   3    chr3_39128271     HCab    G    C        1      2        2 
   3    chr3_39128271     HPrz    G    C        1      2        2 
   3    chr3_39128271     ZBoe    G    C        0      0        2 
   3    chr3_39128271     ZGre    G    C        0      0        2 
   3    chr3_39128271     ZHar    G    C        0      0        2 
   3    chr3_39128271   Sample    G    C        0      0        2 
   3    chr3_39143593     AAsi    C    A        0      0        2 
   3    chr3_39143593     AKia    C    A        0      0        2 
   3    chr3_39143593     AOna    C    A        0      0        2 
   3    chr3_39143593     ASom    C    A        0      0        2 
   3    chr3_39143593     HCab    C    A        1      2        2 
   3    chr3_39143593     HPrz    C    A        1      2        2 
   3    chr3_39143593     ZBoe    C    A        0      0        2 
   3    chr3_39143593     ZGre    C    A        0      0        2 
   3    chr3_39143593     ZHar    C    A        0      0        2 
   3    chr3_39143593   Sample    C    A        0      0        2 
   3    chr3_39147417     AAsi    C    G        0      0        2 
   3    chr3_39147417     AKia    C    G        1      2        2 
   3    chr3_39147417     AOna    C    G        0      0        2 
   3    chr3_39147417     ASom    C    G        0      0        2 
   3    chr3_39147417     HCab    C    G        0      0        2 
   3    chr3_39147417     HPrz    C    G        0      0        2 
   3    chr3_39147417     ZBoe    C    G        0      0        2 
   3    chr3_39147417     ZGre    C    G        0      0        2 
   3    chr3_39147417     ZHar    C    G        0      0        2 
   3    chr3_39147417   Sample    C    G        0      0        2 
   3    chr3_39147817     AAsi    C    G        0      0        2 
   3    chr3_39147817     AKia    C    G        0      0        2 
   3    chr3_39147817     AOna    C    G        0      0        2 
   3    chr3_39147817     ASom    C    G        0      0        2 
   3    chr3_39147817     HCab    C    G        1      2        2 
   3    chr3_39147817     HPrz    C    G        1      2        2 
   3    chr3_39147817     ZBoe    C    G        0      0        2 
   3    chr3_39147817     ZGre    C    G        0      0        2 
   3    chr3_39147817     ZHar    C    G        0      0        2 
   3    chr3_39147817   Sample    C    G        0      0        2 
   3    chr3_39155585     AAsi    T    G        0      0        2 
   3    chr3_39155585     AKia    T    G        0      0        2 
   3    chr3_39155585     AOna    T    G      0.5      1        2 
   3    chr3_39155585     ASom    T    G        0      0        2 
   3    chr3_39155585     HCab    T    G        0      0        2 
   3    chr3_39155585     HPrz    T    G        0      0        2 
   3    chr3_39155585     ZBoe    T    G        0      0        2 
   3    chr3_39155585     ZGre    T    G        0      0        2 
   3    chr3_39155585     ZHar    T    G        0      0        2 
   3    chr3_39155585   Sample    T    G        0      0        2 
   3    chr3_39155801     AAsi    T    A        0      0        2 
   3    chr3_39155801     AKia    T    A        0      0        2 
   3    chr3_39155801     AOna    T    A        0      0        2 
   3    chr3_39155801     ASom    T    A        0      0        2 
   3    chr3_39155801     HCab    T    A      0.5      1        2 
   3    chr3_39155801     HPrz    T    A        0      0        2 
   3    chr3_39155801     ZBoe    T    A        0      0        2 
   3    chr3_39155801     ZGre    T    A        0      0        2 
   3    chr3_39155801     ZHar    T    A        0      0        2 
   3    chr3_39155801   Sample    T    A        0      0        2 
   3    chr3_39185644     AAsi    T    G        0      0        2 
   3    chr3_39185644     AKia    T    G        0      0        2 
   3    chr3_39185644     AOna    T    G        0      0        2 
   3    chr3_39185644     ASom    T    G        0      0        2 
   3    chr3_39185644     HCab    T    G        0      0        2 
   3    chr3_39185644     HPrz    T    G        0      0        2 
   3    chr3_39185644     ZBoe    T    G        1      2        2 
   3    chr3_39185644     ZGre    T    G        0      0        2 
   3    chr3_39185644     ZHar    T    G        0      0        2 
   3    chr3_39185644   Sample    T    G        0      0        2 
   3    chr3_39198191     AAsi    T    G        0      0        2 
   3    chr3_39198191     AKia    T    G        1      2        2 
   3    chr3_39198191     AOna    T    G      0.5      1        2 
   3    chr3_39198191     ASom    T    G        0      0        2 
   3    chr3_39198191     HCab    T    G        1      2        2 
   3    chr3_39198191     HPrz    T    G        1      2        2 
   3    chr3_39198191     ZBoe    T    G        0      0        2 
   3    chr3_39198191     ZGre    T    G        0      0        2 
   3    chr3_39198191     ZHar    T    G        0      0        2 
   3    chr3_39198191   Sample    T    G        0      0        2 
   3    chr3_39210391     AAsi    T    A        0      0        2 
   3    chr3_39210391     AKia    T    A        0      0        2 
   3    chr3_39210391     AOna    T    A        0      0        2 
   3    chr3_39210391     ASom    T    A        0      0        2 
   3    chr3_39210391     HCab    T    A        0      0        2 
   3    chr3_39210391     HPrz    T    A        0      0        2 
   3    chr3_39210391     ZBoe    T    A        1      2        2 
   3    chr3_39210391     ZGre    T    A        0      0        2 
   3    chr3_39210391     ZHar    T    A        0      0        2 
   3    chr3_39210391   Sample    T    A        0      0        2 
   3    chr3_39223746     AAsi    C    A      0.5      1        2 
   3    chr3_39223746     AKia    C    A        0      0        2 
   3    chr3_39223746     AOna    C    A        0      0        2 
   3    chr3_39223746     ASom    C    A        0      0        2 
   3    chr3_39223746     HCab    C    A        0      0        2 
   3    chr3_39223746     HPrz    C    A        0      0        2 
   3    chr3_39223746     ZBoe    C    A        0      0        2 
   3    chr3_39223746     ZGre    C    A        0      0        2 
   3    chr3_39223746     ZHar    C    A        0      0        2 
   3    chr3_39223746   Sample    C    A        0      0        2 
   3    chr3_39239596     AAsi    A    T        0      0        2 
   3    chr3_39239596     AKia    A    T        0      0        2 
   3    chr3_39239596     AOna    A    T      0.5      1        2 
   3    chr3_39239596     ASom    A    T        0      0        2 
   3    chr3_39239596     HCab    A    T        0      0        2 
   3    chr3_39239596     HPrz    A    T        0      0        2 
   3    chr3_39239596     ZBoe    A    T        0      0        2 
   3    chr3_39239596     ZGre    A    T        0      0        2 
   3    chr3_39239596     ZHar    A    T        0      0        2 
   3    chr3_39239596   Sample    A    T        0      0        2 
   3    chr3_39252558     AAsi    T    G        0      0        2 
   3    chr3_39252558     AKia    T    G        0      0        2 
   3    chr3_39252558     AOna    T    G        0      0        2 
   3    chr3_39252558     ASom    T    G        0      0        2 
   3    chr3_39252558     HCab    T    G        1      2        2 
   3    chr3_39252558     HPrz    T    G        1      2        2 
   3    chr3_39252558     ZBoe    T    G        0      0        2 
   3    chr3_39252558     ZGre    T    G        0      0        2 
   3    chr3_39252558     ZHar    T    G        0      0        2 
   3    chr3_39252558   Sample    T    G        0      0        2 
   3    chr3_39274638     AAsi    C    A        0      0        2 
   3    chr3_39274638     AKia    C    A        1      2        2 
   3    chr3_39274638     AOna    C    A        1      2        2 
   3    chr3_39274638     ASom    C    A        0      0        2 
   3    chr3_39274638     HCab    C    A        0      0        2 
   3    chr3_39274638     HPrz    C    A        0      0        2 
   3    chr3_39274638     ZBoe    C    A        0      0        2 
   3    chr3_39274638     ZGre    C    A        0      0        2 
   3    chr3_39274638     ZHar    C    A        0      0        2 
   3    chr3_39274638   Sample    C    A        0      0        2 
   3    chr3_39276503     AAsi    C    G        0      0        2 
   3    chr3_39276503     AKia    C    G        0      0        2 
   3    chr3_39276503     AOna    C    G        0      0        2 
   3    chr3_39276503     ASom    C    G      0.5      1        2 
   3    chr3_39276503     HCab    C    G        0      0        2 
   3    chr3_39276503     HPrz    C    G        0      0        2 
   3    chr3_39276503     ZBoe    C    G        0      0        2 
   3    chr3_39276503     ZGre    C    G        0      0        2 
   3    chr3_39276503     ZHar    C    G        0      0        2 
   3    chr3_39276503   Sample    C    G        0      0        2 
   3    chr3_39278723     AAsi    C    A        0      0        2 
   3    chr3_39278723     AKia    C    A        0      0        2 
   3    chr3_39278723     AOna    C    A        0      0        2 
   3    chr3_39278723     ASom    C    A        0      0        2 
   3    chr3_39278723     HCab    C    A      0.5      1        2 
   3    chr3_39278723     HPrz    C    A        1      2        2 
   3    chr3_39278723     ZBoe    C    A        0      0        2 
   3    chr3_39278723     ZGre    C    A        0      0        2 
   3    chr3_39278723     ZHar    C    A        0      0        2 
   3    chr3_39278723   Sample    C    A        0      0        2 
   3    chr3_39285718     AAsi    A    T        0      0        2 
   3    chr3_39285718     AKia    A    T        0      0        2 
   3    chr3_39285718     AOna    A    T        0      0        2 
   3    chr3_39285718     ASom    A    T        0      0        2 
   3    chr3_39285718     HCab    A    T        0      0        2 
   3    chr3_39285718     HPrz    A    T        0      0        2 
   3    chr3_39285718     ZBoe    A    T        1      2        2 
   3    chr3_39285718     ZGre    A    T        0      0        2 
   3    chr3_39285718     ZHar    A    T        0      0        2 
   3    chr3_39285718   Sample    A    T        0      0        2 
   3    chr3_39286433     AAsi    T    G        0      0        2 
   3    chr3_39286433     AKia    T    G        0      0        2 
   3    chr3_39286433     AOna    T    G        0      0        2 
   3    chr3_39286433     ASom    T    G        0      0        2 
   3    chr3_39286433     HCab    T    G        0      0        2 
   3    chr3_39286433     HPrz    T    G        0      0        2 
   3    chr3_39286433     ZBoe    T    G        1      2        2 
   3    chr3_39286433     ZGre    T    G        0      0        2 
   3    chr3_39286433     ZHar    T    G        0      0        2 
   3    chr3_39286433   Sample    T    G        0      0        2 
   3    chr3_39290334     AAsi    G    T        0      0        2 
   3    chr3_39290334     AKia    G    T        0      0        2 
   3    chr3_39290334     AOna    G    T        0      0        2 
   3    chr3_39290334     ASom    G    T        0      0        2 
   3    chr3_39290334     HCab    G    T        0      0        2 
   3    chr3_39290334     HPrz    G    T        0      0        2 
   3    chr3_39290334     ZBoe    G    T        0      0        2 
   3    chr3_39290334     ZGre    G    T        0      0        2 
   3    chr3_39290334     ZHar    G    T        1      2        2 
   3    chr3_39290334   Sample    G    T        0      0        2 
   3    chr3_39292808     AAsi    G    T        0      0        2 
   3    chr3_39292808     AKia    G    T        0      0        2 
   3    chr3_39292808     AOna    G    T        0      0        2 
   3    chr3_39292808     ASom    G    T        0      0        2 
   3    chr3_39292808     HCab    G    T        1      2        2 
   3    chr3_39292808     HPrz    G    T      0.5      1        2 
   3    chr3_39292808     ZBoe    G    T        0      0        2 
   3    chr3_39292808     ZGre    G    T        0      0        2 
   3    chr3_39292808     ZHar    G    T        0      0        2 
   3    chr3_39292808   Sample    G    T        0      0        2 
   3    chr3_39311189     AAsi    T    G        1      2        2 
   3    chr3_39311189     AKia    T    G        0      0        2 
   3    chr3_39311189     AOna    T    G        0      0        2 
   3    chr3_39311189     ASom    T    G      0.5      1        2 
   3    chr3_39311189     HCab    T    G        0      0        2 
   3    chr3_39311189     HPrz    T    G        0      0        2 
   3    chr3_39311189     ZBoe    T    G        0      0        2 
   3    chr3_39311189     ZGre    T    G        0      0        2 
   3    chr3_39311189     ZHar    T    G        0      0        2 
   3    chr3_39311189   Sample    T    G        1      2        2 
   3    chr3_39319716     AAsi    C    A        0      0        2 
   3    chr3_39319716     AKia    C    A        0      0        2 
   3    chr3_39319716     AOna    C    A      0.5      1        2 
   3    chr3_39319716     ASom    C    A        0      0        2 
   3    chr3_39319716     HCab    C    A        0      0        2 
   3    chr3_39319716     HPrz    C    A        0      0        2 
   3    chr3_39319716     ZBoe    C    A        0      0        2 
   3    chr3_39319716     ZGre    C    A        0      0        2 
   3    chr3_39319716     ZHar    C    A        0      0        2 
   3    chr3_39319716   Sample    C    A        0      0        2 
   3    chr3_39381426     AAsi    G    T        0      0        2 
   3    chr3_39381426     AKia    G    T        0      0        2 
   3    chr3_39381426     AOna    G    T        0      0        2 
   3    chr3_39381426     ASom    G    T        0      0        2 
   3    chr3_39381426     HCab    G    T        0      0        2 
   3    chr3_39381426     HPrz    G    T        0      0        2 
   3    chr3_39381426     ZBoe    G    T        1      2        2 
   3    chr3_39381426     ZGre    G    T        0      0        2 
   3    chr3_39381426     ZHar    G    T        0      0        2 
   3    chr3_39381426   Sample    G    T        0      0        2 
   3    chr3_39388833     AAsi    C    G      0.5      1        2 
   3    chr3_39388833     AKia    C    G        0      0        2 
   3    chr3_39388833     AOna    C    G        0      0        2 
   3    chr3_39388833     ASom    C    G        0      0        2 
   3    chr3_39388833     HCab    C    G        0      0        2 
   3    chr3_39388833     HPrz    C    G        0      0        2 
   3    chr3_39388833     ZBoe    C    G        0      0        2 
   3    chr3_39388833     ZGre    C    G        0      0        2 
   3    chr3_39388833     ZHar    C    G        0      0        2 
   3    chr3_39388833   Sample    C    G        0      0        2 
   3    chr3_39396175     AAsi    G    T        0      0        2 
   3    chr3_39396175     AKia    G    T        0      0        2 
   3    chr3_39396175     AOna    G    T        0      0        2 
   3    chr3_39396175     ASom    G    T        0      0        2 
   3    chr3_39396175     HCab    G    T        1      2        2 
   3    chr3_39396175     HPrz    G    T        1      2        2 
   3    chr3_39396175     ZBoe    G    T        0      0        2 
   3    chr3_39396175     ZGre    G    T        0      0        2 
   3    chr3_39396175     ZHar    G    T        0      0        2 
   3    chr3_39396175   Sample    G    T        0      0        2 
   3    chr3_39399265     AAsi    A    T        0      0        2 
   3    chr3_39399265     AKia    A    T        0      0        2 
   3    chr3_39399265     AOna    A    T        0      0        2 
   3    chr3_39399265     ASom    A    T        0      0        2 
   3    chr3_39399265     HCab    A    T        1      2        2 
   3    chr3_39399265     HPrz    A    T        1      2        2 
   3    chr3_39399265     ZBoe    A    T        0      0        2 
   3    chr3_39399265     ZGre    A    T        0      0        2 
   3    chr3_39399265     ZHar    A    T        0      0        2 
   3    chr3_39399265   Sample    A    T        0      0        2 
   3    chr3_39441762     AAsi    C    A        0      0        2 
   3    chr3_39441762     AKia    C    A        0      0        2 
   3    chr3_39441762     AOna    C    A        0      0        2 
   3    chr3_39441762     ASom    C    A        0      0        2 
   3    chr3_39441762     HCab    C    A        0      0        2 
   3    chr3_39441762     HPrz    C    A        0      0        2 
   3    chr3_39441762     ZBoe    C    A        0      0        2 
   3    chr3_39441762     ZGre    C    A        0      0        2 
   3    chr3_39441762     ZHar    C    A        1      2        2 
   3    chr3_39441762   Sample    C    A        0      0        2 
   3    chr3_39503312     AAsi    G    T        1      2        2 
   3    chr3_39503312     AKia    G    T        0      0        2 
   3    chr3_39503312     AOna    G    T        0      0        2 
   3    chr3_39503312     ASom    G    T        1      2        2 
   3    chr3_39503312     HCab    G    T        0      0        2 
   3    chr3_39503312     HPrz    G    T        0      0        2 
   3    chr3_39503312     ZBoe    G    T        0      0        2 
   3    chr3_39503312     ZGre    G    T        0      0        2 
   3    chr3_39503312     ZHar    G    T        0      0        2 
   3    chr3_39503312   Sample    G    T        1      2        2 
   3    chr3_39561471     AAsi    G    T        0      0        2 
   3    chr3_39561471     AKia    G    T        0      0        2 
   3    chr3_39561471     AOna    G    T        0      0        2 
   3    chr3_39561471     ASom    G    T        0      0        2 
   3    chr3_39561471     HCab    G    T        1      2        2 
   3    chr3_39561471     HPrz    G    T        1      2        2 
   3    chr3_39561471     ZBoe    G    T        0      0        2 
   3    chr3_39561471     ZGre    G    T        0      0        2 
   3    chr3_39561471     ZHar    G    T        0      0        2 
   3    chr3_39561471   Sample    G    T        0      0        2 
   3    chr3_39571791     AAsi    A    T        0      0        2 
   3    chr3_39571791     AKia    A    T        0      0        2 
   3    chr3_39571791     AOna    A    T        0      0        2 
   3    chr3_39571791     ASom    A    T        0      0        2 
   3    chr3_39571791     HCab    A    T        0      0        2 
   3    chr3_39571791     HPrz    A    T        0      0        2 
   3    chr3_39571791     ZBoe    A    T        0      0        2 
   3    chr3_39571791     ZGre    A    T        0      0        2 
   3    chr3_39571791     ZHar    A    T        1      2        2 
   3    chr3_39571791   Sample    A    T        0      0        2 
   3    chr3_39586924     AAsi    C    A        0      0        2 
   3    chr3_39586924     AKia    C    A        0      0        2 
   3    chr3_39586924     AOna    C    A        0      0        2 
   3    chr3_39586924     ASom    C    A      0.5      1        2 
   3    chr3_39586924     HCab    C    A        0      0        2 
   3    chr3_39586924     HPrz    C    A        0      0        2 
   3    chr3_39586924     ZBoe    C    A        0      0        2 
   3    chr3_39586924     ZGre    C    A        0      0        2 
   3    chr3_39586924     ZHar    C    A        0      0        2 
   3    chr3_39586924   Sample    C    A        0      0        2 
   3    chr3_39621165     AAsi    C    G        0      0        2 
   3    chr3_39621165     AKia    C    G        0      0        2 
   3    chr3_39621165     AOna    C    G        0      0        2 
   3    chr3_39621165     ASom    C    G        0      0        2 
   3    chr3_39621165     HCab    C    G        0      0        2 
   3    chr3_39621165     HPrz    C    G        0      0        2 
   3    chr3_39621165     ZBoe    C    G        0      0        2 
   3    chr3_39621165     ZGre    C    G        1      2        2 
   3    chr3_39621165     ZHar    C    G        0      0        2 
   3    chr3_39621165   Sample    C    G        0      0        2 
   3    chr3_39621719     AAsi    G    T        0      0        2 
   3    chr3_39621719     AKia    G    T        0      0        2 
   3    chr3_39621719     AOna    G    T        0      0        2 
   3    chr3_39621719     ASom    G    T        0      0        2 
   3    chr3_39621719     HCab    G    T        0      0        2 
   3    chr3_39621719     HPrz    G    T        0      0        2 
   3    chr3_39621719     ZBoe    G    T      0.5      1        2 
   3    chr3_39621719     ZGre    G    T        0      0        2 
   3    chr3_39621719     ZHar    G    T        0      0        2 
   3    chr3_39621719   Sample    G    T        0      0        2 
   3    chr3_39627552     AAsi    G    C        0      0        2 
   3    chr3_39627552     AKia    G    C        1      2        2 
   3    chr3_39627552     AOna    G    C        1      2        2 
   3    chr3_39627552     ASom    G    C        0      0        2 
   3    chr3_39627552     HCab    G    C        0      0        2 
   3    chr3_39627552     HPrz    G    C        0      0        2 
   3    chr3_39627552     ZBoe    G    C        0      0        2 
   3    chr3_39627552     ZGre    G    C        0      0        2 
   3    chr3_39627552     ZHar    G    C        0      0        2 
   3    chr3_39627552   Sample    G    C        0      0        2 
   3    chr3_39638806     AAsi    G    C        0      0        2 
   3    chr3_39638806     AKia    G    C        0      0        2 
   3    chr3_39638806     AOna    G    C        0      0        2 
   3    chr3_39638806     ASom    G    C        0      0        2 
   3    chr3_39638806     HCab    G    C        0      0        2 
   3    chr3_39638806     HPrz    G    C        0      0        2 
   3    chr3_39638806     ZBoe    G    C      0.5      1        2 
   3    chr3_39638806     ZGre    G    C        0      0        2 
   3    chr3_39638806     ZHar    G    C        0      0        2 
   3    chr3_39638806   Sample    G    C        0      0        2 
   3    chr3_39641597     AAsi    T    G        0      0        2 
   3    chr3_39641597     AKia    T    G        1      2        2 
   3    chr3_39641597     AOna    T    G        1      2        2 
   3    chr3_39641597     ASom    T    G        0      0        2 
   3    chr3_39641597     HCab    T    G        0      0        2 
   3    chr3_39641597     HPrz    T    G        0      0        2 
   3    chr3_39641597     ZBoe    T    G        0      0        2 
   3    chr3_39641597     ZGre    T    G        0      0        2 
   3    chr3_39641597     ZHar    T    G        0      0        2 
   3    chr3_39641597   Sample    T    G        0      0        2 
   3    chr3_39664594     AAsi    A    T        0      0        2 
   3    chr3_39664594     AKia    A    T        0      0        2 
   3    chr3_39664594     AOna    A    T        0      0        2 
   3    chr3_39664594     ASom    A    T        0      0        2 
   3    chr3_39664594     HCab    A    T        0      0        2 
   3    chr3_39664594     HPrz    A    T        0      0        2 
   3    chr3_39664594     ZBoe    A    T        0      0        2 
   3    chr3_39664594     ZGre    A    T        0      0        2 
   3    chr3_39664594     ZHar    A    T      0.5      1        2 
   3    chr3_39664594   Sample    A    T        0      0        2 
   3    chr3_39665131     AAsi    T    G        0      0        2 
   3    chr3_39665131     AKia    T    G        0      0        2 
   3    chr3_39665131     AOna    T    G        0      0        2 
   3    chr3_39665131     ASom    T    G      0.5      1        2 
   3    chr3_39665131     HCab    T    G        0      0        2 
   3    chr3_39665131     HPrz    T    G        0      0        2 
   3    chr3_39665131     ZBoe    T    G        0      0        2 
   3    chr3_39665131     ZGre    T    G        0      0        2 
   3    chr3_39665131     ZHar    T    G        0      0        2 
   3    chr3_39665131   Sample    T    G        0      0        2 
   3    chr3_39666442     AAsi    A    T        0      0        2 
   3    chr3_39666442     AKia    A    T      0.5      1        2 
   3    chr3_39666442     AOna    A    T        1      2        2 
   3    chr3_39666442     ASom    A    T        0      0        2 
   3    chr3_39666442     HCab    A    T        0      0        2 
   3    chr3_39666442     HPrz    A    T        0      0        2 
   3    chr3_39666442     ZBoe    A    T        0      0        2 
   3    chr3_39666442     ZGre    A    T        0      0        2 
   3    chr3_39666442     ZHar    A    T        0      0        2 
   3    chr3_39666442   Sample    A    T        0      0        2 
   3    chr3_39666611     AAsi    A    C        0      0        2 
   3    chr3_39666611     AKia    A    C        0      0        2 
   3    chr3_39666611     AOna    A    C        0      0        2 
   3    chr3_39666611     ASom    A    C        0      0        2 
   3    chr3_39666611     HCab    A    C        0      0        2 
   3    chr3_39666611     HPrz    A    C        0      0        2 
   3    chr3_39666611     ZBoe    A    C      0.5      1        2 
   3    chr3_39666611     ZGre    A    C        0      0        2 
   3    chr3_39666611     ZHar    A    C        0      0        2 
   3    chr3_39666611   Sample    A    C        0      0        2 
   3    chr3_39670550     AAsi    C    A        0      0        2 
   3    chr3_39670550     AKia    C    A      0.5      1        2 
   3    chr3_39670550     AOna    C    A      0.5      1        2 
   3    chr3_39670550     ASom    C    A        0      0        2 
   3    chr3_39670550     HCab    C    A        0      0        2 
   3    chr3_39670550     HPrz    C    A        0      0        2 
   3    chr3_39670550     ZBoe    C    A        0      0        2 
   3    chr3_39670550     ZGre    C    A        0      0        2 
   3    chr3_39670550     ZHar    C    A        0      0        2 
   3    chr3_39670550   Sample    C    A        0      0        2 
   3    chr3_39678115     AAsi    A    C        0      0        2 
   3    chr3_39678115     AKia    A    C        1      2        2 
   3    chr3_39678115     AOna    A    C        1      2        2 
   3    chr3_39678115     ASom    A    C        0      0        2 
   3    chr3_39678115     HCab    A    C        0      0        2 
   3    chr3_39678115     HPrz    A    C        0      0        2 
   3    chr3_39678115     ZBoe    A    C        0      0        2 
   3    chr3_39678115     ZGre    A    C        0      0        2 
   3    chr3_39678115     ZHar    A    C        0      0        2 
   3    chr3_39678115   Sample    A    C        0      0        2 
   3    chr3_39685826     AAsi    C    A        0      0        2 
   3    chr3_39685826     AKia    C    A        0      0        2 
   3    chr3_39685826     AOna    C    A        0      0        2 
   3    chr3_39685826     ASom    C    A        0      0        2 
   3    chr3_39685826     HCab    C    A        1      2        2 
   3    chr3_39685826     HPrz    C    A        1      2        2 
   3    chr3_39685826     ZBoe    C    A        0      0        2 
   3    chr3_39685826     ZGre    C    A        0      0        2 
   3    chr3_39685826     ZHar    C    A        0      0        2 
   3    chr3_39685826   Sample    C    A        0      0        2 
   3    chr3_39715673     AAsi    A    C      0.5      1        2 
   3    chr3_39715673     AKia    A    C        0      0        2 
   3    chr3_39715673     AOna    A    C        0      0        2 
   3    chr3_39715673     ASom    A    C        0      0        2 
   3    chr3_39715673     HCab    A    C        0      0        2 
   3    chr3_39715673     HPrz    A    C        0      0        2 
   3    chr3_39715673     ZBoe    A    C        0      0        2 
   3    chr3_39715673     ZGre    A    C        0      0        2 
   3    chr3_39715673     ZHar    A    C        0      0        2 
   3    chr3_39715673   Sample    A    C        1      2        2 
   3    chr3_39729745     AAsi    G    C        0      0        2 
   3    chr3_39729745     AKia    G    C        0      0        2 
   3    chr3_39729745     AOna    G    C        0      0        2 
   3    chr3_39729745     ASom    G    C        0      0        2 
   3    chr3_39729745     HCab    G    C        0      0        2 
   3    chr3_39729745     HPrz    G    C        0      0        2 
   3    chr3_39729745     ZBoe    G    C        0      0        2 
   3    chr3_39729745     ZGre    G    C        0      0        2 
   3    chr3_39729745     ZHar    G    C        1      2        2 
   3    chr3_39729745   Sample    G    C        0      0        2 
   3    chr3_39744356     AAsi    G    T        0      0        2 
   3    chr3_39744356     AKia    G    T        1      2        2 
   3    chr3_39744356     AOna    G    T        0      0        2 
   3    chr3_39744356     ASom    G    T        0      0        2 
   3    chr3_39744356     HCab    G    T        0      0        2 
   3    chr3_39744356     HPrz    G    T        0      0        2 
   3    chr3_39744356     ZBoe    G    T        0      0        2 
   3    chr3_39744356     ZGre    G    T        0      0        2 
   3    chr3_39744356     ZHar    G    T        0      0        2 
   3    chr3_39744356   Sample    G    T        0      0        2 
   3    chr3_39745828     AAsi    T    G        0      0        2 
   3    chr3_39745828     AKia    T    G        0      0        2 
   3    chr3_39745828     AOna    T    G        0      0        2 
   3    chr3_39745828     ASom    T    G        0      0        2 
   3    chr3_39745828     HCab    T    G        1      2        2 
   3    chr3_39745828     HPrz    T    G        1      2        2 
   3    chr3_39745828     ZBoe    T    G        0      0        2 
   3    chr3_39745828     ZGre    T    G        0      0        2 
   3    chr3_39745828     ZHar    T    G        0      0        2 
   3    chr3_39745828   Sample    T    G        0      0        2 
   3    chr3_39755962     AAsi    G    C        0      0        2 
   3    chr3_39755962     AKia    G    C        0      0        2 
   3    chr3_39755962     AOna    G    C        0      0        2 
   3    chr3_39755962     ASom    G    C        0      0        2 
   3    chr3_39755962     HCab    G    C        1      2        2 
   3    chr3_39755962     HPrz    G    C        1      2        2 
   3    chr3_39755962     ZBoe    G    C        0      0        2 
   3    chr3_39755962     ZGre    G    C        0      0        2 
   3    chr3_39755962     ZHar    G    C        0      0        2 
   3    chr3_39755962   Sample    G    C        0      0        2 
   3    chr3_39774461     AAsi    A    C        0      0        2 
   3    chr3_39774461     AKia    A    C        0      0        2 
   3    chr3_39774461     AOna    A    C        0      0        2 
   3    chr3_39774461     ASom    A    C        0      0        2 
   3    chr3_39774461     HCab    A    C        0      0        2 
   3    chr3_39774461     HPrz    A    C        0      0        2 
   3    chr3_39774461     ZBoe    A    C      0.5      1        2 
   3    chr3_39774461     ZGre    A    C        1      2        2 
   3    chr3_39774461     ZHar    A    C        0      0        2 
   3    chr3_39774461   Sample    A    C        0      0        2 
   3    chr3_39787611     AAsi    A    T        0      0        2 
   3    chr3_39787611     AKia    A    T        0      0        2 
   3    chr3_39787611     AOna    A    T        0      0        2 
   3    chr3_39787611     ASom    A    T        0      0        2 
   3    chr3_39787611     HCab    A    T        1      2        2 
   3    chr3_39787611     HPrz    A    T        1      2        2 
   3    chr3_39787611     ZBoe    A    T        0      0        2 
   3    chr3_39787611     ZGre    A    T        0      0        2 
   3    chr3_39787611     ZHar    A    T        0      0        2 
   3    chr3_39787611   Sample    A    T        0      0        2 
   3    chr3_39793687     AAsi    G    C        0      0        2 
   3    chr3_39793687     AKia    G    C        0      0        2 
   3    chr3_39793687     AOna    G    C        0      0        2 
   3    chr3_39793687     ASom    G    C        0      0        2 
   3    chr3_39793687     HCab    G    C        1      2        2 
   3    chr3_39793687     HPrz    G    C        1      2        2 
   3    chr3_39793687     ZBoe    G    C        0      0        2 
   3    chr3_39793687     ZGre    G    C        0      0        2 
   3    chr3_39793687     ZHar    G    C        0      0        2 
   3    chr3_39793687   Sample    G    C        0      0        2 
   3    chr3_39798852     AAsi    T    G        0      0        2 
   3    chr3_39798852     AKia    T    G        0      0        2 
   3    chr3_39798852     AOna    T    G        0      0        2 
   3    chr3_39798852     ASom    T    G        0      0        2 
   3    chr3_39798852     HCab    T    G        1      2        2 
   3    chr3_39798852     HPrz    T    G        1      2        2 
   3    chr3_39798852     ZBoe    T    G        0      0        2 
   3    chr3_39798852     ZGre    T    G        0      0        2 
   3    chr3_39798852     ZHar    T    G        0      0        2 
   3    chr3_39798852   Sample    T    G        0      0        2 
   3    chr3_39804431     AAsi    G    T        0      0        2 
   3    chr3_39804431     AKia    G    T        0      0        2 
   3    chr3_39804431     AOna    G    T        0      0        2 
   3    chr3_39804431     ASom    G    T        0      0        2 
   3    chr3_39804431     HCab    G    T        1      2        2 
   3    chr3_39804431     HPrz    G    T        1      2        2 
   3    chr3_39804431     ZBoe    G    T        0      0        2 
   3    chr3_39804431     ZGre    G    T        0      0        2 
   3    chr3_39804431     ZHar    G    T        0      0        2 
   3    chr3_39804431   Sample    G    T        0      0        2 
   3    chr3_39809643     AAsi    G    C        0      0        2 
   3    chr3_39809643     AKia    G    C        0      0        2 
   3    chr3_39809643     AOna    G    C        0      0        2 
   3    chr3_39809643     ASom    G    C        0      0        2 
   3    chr3_39809643     HCab    G    C        0      0        2 
   3    chr3_39809643     HPrz    G    C        0      0        2 
   3    chr3_39809643     ZBoe    G    C        0      0        2 
   3    chr3_39809643     ZGre    G    C        0      0        2 
   3    chr3_39809643     ZHar    G    C        1      2        2 
   3    chr3_39809643   Sample    G    C        0      0        2 
   3    chr3_39864707     AAsi    A    C        0      0        2 
   3    chr3_39864707     AKia    A    C        0      0        2 
   3    chr3_39864707     AOna    A    C        0      0        2 
   3    chr3_39864707     ASom    A    C        0      0        2 
   3    chr3_39864707     HCab    A    C        0      0        2 
   3    chr3_39864707     HPrz    A    C        0      0        2 
   3    chr3_39864707     ZBoe    A    C        0      0        2 
   3    chr3_39864707     ZGre    A    C        1      2        2 
   3    chr3_39864707     ZHar    A    C        0      0        2 
   3    chr3_39864707   Sample    A    C        0      0        2 
   3    chr3_39893478     AAsi    C    A        1      2        2 
   3    chr3_39893478     AKia    C    A        0      0        2 
   3    chr3_39893478     AOna    C    A        0      0        2 
   3    chr3_39893478     ASom    C    A        1      2        2 
   3    chr3_39893478     HCab    C    A        0      0        2 
   3    chr3_39893478     HPrz    C    A        0      0        2 
   3    chr3_39893478     ZBoe    C    A        0      0        2 
   3    chr3_39893478     ZGre    C    A        0      0        2 
   3    chr3_39893478     ZHar    C    A        0      0        2 
   3    chr3_39893478   Sample    C    A        1      2        2 
   3    chr3_39896937     AAsi    C    A        0      0        2 
   3    chr3_39896937     AKia    C    A        0      0        2 
   3    chr3_39896937     AOna    C    A        0      0        2 
   3    chr3_39896937     ASom    C    A        0      0        2 
   3    chr3_39896937     HCab    C    A        1      2        2 
   3    chr3_39896937     HPrz    C    A        1      2        2 
   3    chr3_39896937     ZBoe    C    A        0      0        2 
   3    chr3_39896937     ZGre    C    A        0      0        2 
   3    chr3_39896937     ZHar    C    A        0      0        2 
   3    chr3_39896937   Sample    C    A        0      0        2 
   3    chr3_39911768     AAsi    A    C        0      0        2 
   3    chr3_39911768     AKia    A    C        0      0        2 
   3    chr3_39911768     AOna    A    C        0      0        2 
   3    chr3_39911768     ASom    A    C        0      0        2 
   3    chr3_39911768     HCab    A    C        0      0        2 
   3    chr3_39911768     HPrz    A    C        0      0        2 
   3    chr3_39911768     ZBoe    A    C      0.5      1        2 
   3    chr3_39911768     ZGre    A    C        0      0        2 
   3    chr3_39911768     ZHar    A    C        0      0        2 
   3    chr3_39911768   Sample    A    C        0      0        2 
   3    chr3_39924605     AAsi    C    G        0      0        2 
   3    chr3_39924605     AKia    C    G        0      0        2 
   3    chr3_39924605     AOna    C    G        0      0        2 
   3    chr3_39924605     ASom    C    G        0      0        2 
   3    chr3_39924605     HCab    C    G      0.5      1        2 
   3    chr3_39924605     HPrz    C    G        0      0        2 
   3    chr3_39924605     ZBoe    C    G        0      0        2 
   3    chr3_39924605     ZGre    C    G        0      0        2 
   3    chr3_39924605     ZHar    C    G        0      0        2 
   3    chr3_39924605   Sample    C    G        0      0        2 
   3    chr3_39962666     AAsi    T    G        1      2        2 
   3    chr3_39962666     AKia    T    G        1      2        2 
   3    chr3_39962666     AOna    T    G        1      2        2 
   3    chr3_39962666     ASom    T    G        0      0        2 
   3    chr3_39962666     HCab    T    G        0      0        2 
   3    chr3_39962666     HPrz    T    G        0      0        2 
   3    chr3_39962666     ZBoe    T    G        0      0        2 
   3    chr3_39962666     ZGre    T    G        0      0        2 
   3    chr3_39962666     ZHar    T    G        0      0        2 
   3    chr3_39962666   Sample    T    G        1      2        2 
   3    chr3_39966620     AAsi    A    C        0      0        2 
   3    chr3_39966620     AKia    A    C        0      0        2 
   3    chr3_39966620     AOna    A    C        0      0        2 
   3    chr3_39966620     ASom    A    C        0      0        2 
   3    chr3_39966620     HCab    A    C        1      2        2 
   3    chr3_39966620     HPrz    A    C        1      2        2 
   3    chr3_39966620     ZBoe    A    C        0      0        2 
   3    chr3_39966620     ZGre    A    C        0      0        2 
   3    chr3_39966620     ZHar    A    C        0      0        2 
   3    chr3_39966620   Sample    A    C        0      0        2 
   3    chr3_39977279     AAsi    A    C        0      0        2 
   3    chr3_39977279     AKia    A    C        0      0        2 
   3    chr3_39977279     AOna    A    C        0      0        2 
   3    chr3_39977279     ASom    A    C        0      0        2 
   3    chr3_39977279     HCab    A    C        0      0        2 
   3    chr3_39977279     HPrz    A    C        0      0        2 
   3    chr3_39977279     ZBoe    A    C        0      0        2 
   3    chr3_39977279     ZGre    A    C        0      0        2 
   3    chr3_39977279     ZHar    A    C      0.5      1        2 
   3    chr3_39977279   Sample    A    C        0      0        2 
   3    chr3_40375065     AAsi    T    A        0      0        2 
   3    chr3_40375065     AKia    T    A        0      0        2 
   3    chr3_40375065     AOna    T    A      0.5      1        2 
   3    chr3_40375065     ASom    T    A        0      0        2 
   3    chr3_40375065     HCab    T    A        0      0        2 
   3    chr3_40375065     HPrz    T    A        0      0        2 
   3    chr3_40375065     ZBoe    T    A        0      0        2 
   3    chr3_40375065     ZGre    T    A        0      0        2 
   3    chr3_40375065     ZHar    T    A        0      0        2 
   3    chr3_40375065   Sample    T    A        0      0        2 
   3    chr3_40388358     AAsi    C    A        1      2        2 
   3    chr3_40388358     AKia    C    A        0      0        2 
   3    chr3_40388358     AOna    C    A        0      0        2 
   3    chr3_40388358     ASom    C    A      0.5      1        2 
   3    chr3_40388358     HCab    C    A        0      0        2 
   3    chr3_40388358     HPrz    C    A        0      0        2 
   3    chr3_40388358     ZBoe    C    A        0      0        2 
   3    chr3_40388358     ZGre    C    A        0      0        2 
   3    chr3_40388358     ZHar    C    A        0      0        2 
   3    chr3_40388358   Sample    C    A        0      0        2 
   3    chr3_40392598     AAsi    A    T        0      0        2 
   3    chr3_40392598     AKia    A    T        0      0        2 
   3    chr3_40392598     AOna    A    T        0      0        2 
   3    chr3_40392598     ASom    A    T        0      0        2 
   3    chr3_40392598     HCab    A    T        0      0        2 
   3    chr3_40392598     HPrz    A    T        0      0        2 
   3    chr3_40392598     ZBoe    A    T        0      0        2 
   3    chr3_40392598     ZGre    A    T        1      2        2 
   3    chr3_40392598     ZHar    A    T        0      0        2 
   3    chr3_40392598   Sample    A    T        0      0        2 
   3    chr3_40417981     AAsi    T    A        0      0        2 
   3    chr3_40417981     AKia    T    A        0      0        2 
   3    chr3_40417981     AOna    T    A        0      0        2 
   3    chr3_40417981     ASom    T    A      0.5      1        2 
   3    chr3_40417981     HCab    T    A        0      0        2 
   3    chr3_40417981     HPrz    T    A        0      0        2 
   3    chr3_40417981     ZBoe    T    A        0      0        2 
   3    chr3_40417981     ZGre    T    A        0      0        2 
   3    chr3_40417981     ZHar    T    A        0      0        2 
   3    chr3_40417981   Sample    T    A        0      0        2 
   3    chr3_40452799     AAsi    A    T        1      2        2 
   3    chr3_40452799     AKia    A    T        0      0        2 
   3    chr3_40452799     AOna    A    T        0      0        2 
   3    chr3_40452799     ASom    A    T        1      2        2 
   3    chr3_40452799     HCab    A    T        0      0        2 
   3    chr3_40452799     HPrz    A    T        0      0        2 
   3    chr3_40452799     ZBoe    A    T        0      0        2 
   3    chr3_40452799     ZGre    A    T        0      0        2 
   3    chr3_40452799     ZHar    A    T        0      0        2 
   3    chr3_40452799   Sample    A    T        1      2        2 
   3    chr3_40506584     AAsi    A    C        0      0        2 
   3    chr3_40506584     AKia    A    C        0      0        2 
   3    chr3_40506584     AOna    A    C        0      0        2 
   3    chr3_40506584     ASom    A    C        0      0        2 
   3    chr3_40506584     HCab    A    C        0      0        2 
   3    chr3_40506584     HPrz    A    C        0      0        2 
   3    chr3_40506584     ZBoe    A    C        1      2        2 
   3    chr3_40506584     ZGre    A    C        0      0        2 
   3    chr3_40506584     ZHar    A    C        0      0        2 
   3    chr3_40506584   Sample    A    C        0      0        2 
   3    chr3_40517823     AAsi    A    C        0      0        2 
   3    chr3_40517823     AKia    A    C        0      0        2 
   3    chr3_40517823     AOna    A    C        0      0        2 
   3    chr3_40517823     ASom    A    C        0      0        2 
   3    chr3_40517823     HCab    A    C        0      0        2 
   3    chr3_40517823     HPrz    A    C        0      0        2 
   3    chr3_40517823     ZBoe    A    C        1      2        2 
   3    chr3_40517823     ZGre    A    C        0      0        2 
   3    chr3_40517823     ZHar    A    C        0      0        2 
   3    chr3_40517823   Sample    A    C        0      0        2 
   3    chr3_40521177     AAsi    A    C        0      0        2 
   3    chr3_40521177     AKia    A    C        0      0        2 
   3    chr3_40521177     AOna    A    C        0      0        2 
   3    chr3_40521177     ASom    A    C        0      0        2 
   3    chr3_40521177     HCab    A    C      0.5      1        2 
   3    chr3_40521177     HPrz    A    C        1      2        2 
   3    chr3_40521177     ZBoe    A    C        0      0        2 
   3    chr3_40521177     ZGre    A    C        0      0        2 
   3    chr3_40521177     ZHar    A    C        0      0        2 
   3    chr3_40521177   Sample    A    C        0      0        2 
   3    chr3_40521620     AAsi    G    T        0      0        2 
   3    chr3_40521620     AKia    G    T        0      0        2 
   3    chr3_40521620     AOna    G    T        0      0        2 
   3    chr3_40521620     ASom    G    T        0      0        2 
   3    chr3_40521620     HCab    G    T        0      0        2 
   3    chr3_40521620     HPrz    G    T      0.5      1        2 
   3    chr3_40521620     ZBoe    G    T        0      0        2 
   3    chr3_40521620     ZGre    G    T        0      0        2 
   3    chr3_40521620     ZHar    G    T        0      0        2 
   3    chr3_40521620   Sample    G    T        0      0        2 
   3    chr3_40523247     AAsi    G    T        0      0        2 
   3    chr3_40523247     AKia    G    T        0      0        2 
   3    chr3_40523247     AOna    G    T        0      0        2 
   3    chr3_40523247     ASom    G    T        0      0        2 
   3    chr3_40523247     HCab    G    T        0      0        2 
   3    chr3_40523247     HPrz    G    T        0      0        2 
   3    chr3_40523247     ZBoe    G    T        0      0        2 
   3    chr3_40523247     ZGre    G    T      0.5      1        2 
   3    chr3_40523247     ZHar    G    T        0      0        2 
   3    chr3_40523247   Sample    G    T        0      0        2 
   3    chr3_40525156     AAsi    G    C        1      2        2 
   3    chr3_40525156     AKia    G    C        0      0        2 
   3    chr3_40525156     AOna    G    C        0      0        2 
   3    chr3_40525156     ASom    G    C        1      2        2 
   3    chr3_40525156     HCab    G    C        1      2        2 
   3    chr3_40525156     HPrz    G    C        1      2        2 
   3    chr3_40525156     ZBoe    G    C        0      0        2 
   3    chr3_40525156     ZGre    G    C        0      0        2 
   3    chr3_40525156     ZHar    G    C        0      0        2 
   3    chr3_40525156   Sample    G    C        1      2        2 
   3    chr3_40534119     AAsi    A    C        1      2        2 
   3    chr3_40534119     AKia    A    C        0      0        2 
   3    chr3_40534119     AOna    A    C        0      0        2 
   3    chr3_40534119     ASom    A    C        1      2        2 
   3    chr3_40534119     HCab    A    C        0      0        2 
   3    chr3_40534119     HPrz    A    C        0      0        2 
   3    chr3_40534119     ZBoe    A    C        0      0        2 
   3    chr3_40534119     ZGre    A    C        0      0        2 
   3    chr3_40534119     ZHar    A    C        0      0        2 
   3    chr3_40534119   Sample    A    C        1      2        2 
   3    chr3_40551858     AAsi    T    G        0      0        2 
   3    chr3_40551858     AKia    T    G      0.5      1        2 
   3    chr3_40551858     AOna    T    G        0      0        2 
   3    chr3_40551858     ASom    T    G        0      0        2 
   3    chr3_40551858     HCab    T    G        0      0        2 
   3    chr3_40551858     HPrz    T    G        0      0        2 
   3    chr3_40551858     ZBoe    T    G        0      0        2 
   3    chr3_40551858     ZGre    T    G        0      0        2 
   3    chr3_40551858     ZHar    T    G        0      0        2 
   3    chr3_40551858   Sample    T    G        0      0        2 
   3    chr3_40578673     AAsi    A    T        0      0        2 
   3    chr3_40578673     AKia    A    T        0      0        2 
   3    chr3_40578673     AOna    A    T        0      0        2 
   3    chr3_40578673     ASom    A    T        0      0        2 
   3    chr3_40578673     HCab    A    T        0      0        2 
   3    chr3_40578673     HPrz    A    T        0      0        2 
   3    chr3_40578673     ZBoe    A    T        0      0        2 
   3    chr3_40578673     ZGre    A    T        1      2        2 
   3    chr3_40578673     ZHar    A    T        0      0        2 
   3    chr3_40578673   Sample    A    T        0      0        2 
   3    chr3_40604975     AAsi    C    G        0      0        2 
   3    chr3_40604975     AKia    C    G        0      0        2 
   3    chr3_40604975     AOna    C    G        0      0        2 
   3    chr3_40604975     ASom    C    G        0      0        2 
   3    chr3_40604975     HCab    C    G        1      2        2 
   3    chr3_40604975     HPrz    C    G        1      2        2 
   3    chr3_40604975     ZBoe    C    G        0      0        2 
   3    chr3_40604975     ZGre    C    G        0      0        2 
   3    chr3_40604975     ZHar    C    G        0      0        2 
   3    chr3_40604975   Sample    C    G        0      0        2 
   3    chr3_40658010     AAsi    G    C        0      0        2 
   3    chr3_40658010     AKia    G    C        0      0        2 
   3    chr3_40658010     AOna    G    C        0      0        2 
   3    chr3_40658010     ASom    G    C        0      0        2 
   3    chr3_40658010     HCab    G    C      0.5      1        2 
   3    chr3_40658010     HPrz    G    C        0      0        2 
   3    chr3_40658010     ZBoe    G    C        0      0        2 
   3    chr3_40658010     ZGre    G    C        0      0        2 
   3    chr3_40658010     ZHar    G    C        0      0        2 
   3    chr3_40658010   Sample    G    C        0      0        2 
   3    chr3_40660334     AAsi    A    C        0      0        2 
   3    chr3_40660334     AKia    A    C        0      0        2 
   3    chr3_40660334     AOna    A    C        0      0        2 
   3    chr3_40660334     ASom    A    C        0      0        2 
   3    chr3_40660334     HCab    A    C      0.5      1        2 
   3    chr3_40660334     HPrz    A    C        0      0        2 
   3    chr3_40660334     ZBoe    A    C        0      0        2 
   3    chr3_40660334     ZGre    A    C        0      0        2 
   3    chr3_40660334     ZHar    A    C        0      0        2 
   3    chr3_40660334   Sample    A    C        0      0        2 
   3    chr3_40671285     AAsi    T    G        0      0        2 
   3    chr3_40671285     AKia    T    G        0      0        2 
   3    chr3_40671285     AOna    T    G        0      0        2 
   3    chr3_40671285     ASom    T    G        0      0        2 
   3    chr3_40671285     HCab    T    G        1      2        2 
   3    chr3_40671285     HPrz    T    G        1      2        2 
   3    chr3_40671285     ZBoe    T    G        0      0        2 
   3    chr3_40671285     ZGre    T    G        0      0        2 
   3    chr3_40671285     ZHar    T    G        0      0        2 
   3    chr3_40671285   Sample    T    G        0      0        2 
   3    chr3_40686915     AAsi    C    G        0      0        2 
   3    chr3_40686915     AKia    C    G        0      0        2 
   3    chr3_40686915     AOna    C    G        0      0        2 
   3    chr3_40686915     ASom    C    G        0      0        2 
   3    chr3_40686915     HCab    C    G        0      0        2 
   3    chr3_40686915     HPrz    C    G        0      0        2 
   3    chr3_40686915     ZBoe    C    G        0      0        2 
   3    chr3_40686915     ZGre    C    G        0      0        2 
   3    chr3_40686915     ZHar    C    G        1      2        2 
   3    chr3_40686915   Sample    C    G        0      0        2 
   3    chr3_40697594     AAsi    A    T        0      0        2 
   3    chr3_40697594     AKia    A    T        0      0        2 
   3    chr3_40697594     AOna    A    T        0      0        2 
   3    chr3_40697594     ASom    A    T        0      0        2 
   3    chr3_40697594     HCab    A    T      0.5      1        2 
   3    chr3_40697594     HPrz    A    T      0.5      1        2 
   3    chr3_40697594     ZBoe    A    T        0      0        2 
   3    chr3_40697594     ZGre    A    T        0      0        2 
   3    chr3_40697594     ZHar    A    T        0      0        2 
   3    chr3_40697594   Sample    A    T        0      0        2 
   3    chr3_40698799     AAsi    G    C        0      0        2 
   3    chr3_40698799     AKia    G    C        0      0        2 
   3    chr3_40698799     AOna    G    C        0      0        2 
   3    chr3_40698799     ASom    G    C        0      0        2 
   3    chr3_40698799     HCab    G    C        0      0        2 
   3    chr3_40698799     HPrz    G    C        0      0        2 
   3    chr3_40698799     ZBoe    G    C        0      0        2 
   3    chr3_40698799     ZGre    G    C      0.5      1        2 
   3    chr3_40698799     ZHar    G    C        0      0        2 
   3    chr3_40698799   Sample    G    C        0      0        2 
   3    chr3_40708509     AAsi    G    C        0      0        2 
   3    chr3_40708509     AKia    G    C        0      0        2 
   3    chr3_40708509     AOna    G    C        0      0        2 
   3    chr3_40708509     ASom    G    C        0      0        2 
   3    chr3_40708509     HCab    G    C        1      2        2 
   3    chr3_40708509     HPrz    G    C        1      2        2 
   3    chr3_40708509     ZBoe    G    C        0      0        2 
   3    chr3_40708509     ZGre    G    C        0      0        2 
   3    chr3_40708509     ZHar    G    C        0      0        2 
   3    chr3_40708509   Sample    G    C        0      0        2 
   3    chr3_40723666     AAsi    C    G        0      0        2 
   3    chr3_40723666     AKia    C    G        0      0        2 
   3    chr3_40723666     AOna    C    G        0      0        2 
   3    chr3_40723666     ASom    C    G        0      0        2 
   3    chr3_40723666     HCab    C    G        0      0        2 
   3    chr3_40723666     HPrz    C    G        0      0        2 
   3    chr3_40723666     ZBoe    C    G        0      0        2 
   3    chr3_40723666     ZGre    C    G      0.5      1        2 
   3    chr3_40723666     ZHar    C    G        0      0        2 
   3    chr3_40723666   Sample    C    G        0      0        2 
   3    chr3_40729400     AAsi    C    A        0      0        2 
   3    chr3_40729400     AKia    C    A        0      0        2 
   3    chr3_40729400     AOna    C    A      0.5      1        2 
   3    chr3_40729400     ASom    C    A        0      0        2 
   3    chr3_40729400     HCab    C    A        0      0        2 
   3    chr3_40729400     HPrz    C    A        0      0        2 
   3    chr3_40729400     ZBoe    C    A        0      0        2 
   3    chr3_40729400     ZGre    C    A        0      0        2 
   3    chr3_40729400     ZHar    C    A        0      0        2 
   3    chr3_40729400   Sample    C    A        0      0        2 
   3    chr3_40749943     AAsi    T    A        0      0        2 
   3    chr3_40749943     AKia    T    A        0      0        2 
   3    chr3_40749943     AOna    T    A        0      0        2 
   3    chr3_40749943     ASom    T    A        0      0        2 
   3    chr3_40749943     HCab    T    A        0      0        2 
   3    chr3_40749943     HPrz    T    A        0      0        2 
   3    chr3_40749943     ZBoe    T    A        0      0        2 
   3    chr3_40749943     ZGre    T    A        0      0        2 
   3    chr3_40749943     ZHar    T    A      0.5      1        2 
   3    chr3_40749943   Sample    T    A        0      0        2 
   3    chr3_40755503     AAsi    T    G        0      0        2 
   3    chr3_40755503     AKia    T    G        0      0        2 
   3    chr3_40755503     AOna    T    G        0      0        2 
   3    chr3_40755503     ASom    T    G        0      0        2 
   3    chr3_40755503     HCab    T    G        0      0        2 
   3    chr3_40755503     HPrz    T    G        0      0        2 
   3    chr3_40755503     ZBoe    T    G        0      0        2 
   3    chr3_40755503     ZGre    T    G      0.5      1        2 
   3    chr3_40755503     ZHar    T    G        0      0        2 
   3    chr3_40755503   Sample    T    G        0      0        2 
   3    chr3_40756618     AAsi    C    A        0      0        2 
   3    chr3_40756618     AKia    C    A        0      0        2 
   3    chr3_40756618     AOna    C    A        1      2        2 
   3    chr3_40756618     ASom    C    A        0      0        2 
   3    chr3_40756618     HCab    C    A        0      0        2 
   3    chr3_40756618     HPrz    C    A        0      0        2 
   3    chr3_40756618     ZBoe    C    A        0      0        2 
   3    chr3_40756618     ZGre    C    A        0      0        2 
   3    chr3_40756618     ZHar    C    A        0      0        2 
   3    chr3_40756618   Sample    C    A        0      0        2 
   3    chr3_40766483     AAsi    G    T        0      0        2 
   3    chr3_40766483     AKia    G    T        0      0        2 
   3    chr3_40766483     AOna    G    T        0      0        2 
   3    chr3_40766483     ASom    G    T        1      2        2 
   3    chr3_40766483     HCab    G    T        0      0        2 
   3    chr3_40766483     HPrz    G    T        0      0        2 
   3    chr3_40766483     ZBoe    G    T        0      0        2 
   3    chr3_40766483     ZGre    G    T        0      0        2 
   3    chr3_40766483     ZHar    G    T        0      0        2 
   3    chr3_40766483   Sample    G    T        0      0        2 
   3    chr3_40773339     AAsi    C    G        1      2        2 
   3    chr3_40773339     AKia    C    G        0      0        2 
   3    chr3_40773339     AOna    C    G        0      0        2 
   3    chr3_40773339     ASom    C    G        0      0        2 
   3    chr3_40773339     HCab    C    G        0      0        2 
   3    chr3_40773339     HPrz    C    G        0      0        2 
   3    chr3_40773339     ZBoe    C    G        0      0        2 
   3    chr3_40773339     ZGre    C    G        0      0        2 
   3    chr3_40773339     ZHar    C    G        0      0        2 
   3    chr3_40773339   Sample    C    G        1      2        2 
   3    chr3_40775329     AAsi    C    G        0      0        2 
   3    chr3_40775329     AKia    C    G        1      2        2 
   3    chr3_40775329     AOna    C    G      0.5      1        2 
   3    chr3_40775329     ASom    C    G        0      0        2 
   3    chr3_40775329     HCab    C    G        0      0        2 
   3    chr3_40775329     HPrz    C    G        0      0        2 
   3    chr3_40775329     ZBoe    C    G        0      0        2 
   3    chr3_40775329     ZGre    C    G        0      0        2 
   3    chr3_40775329     ZHar    C    G        0      0        2 
   3    chr3_40775329   Sample    C    G        0      0        2 
   3    chr3_40811902     AAsi    G    T        0      0        2 
   3    chr3_40811902     AKia    G    T        0      0        2 
   3    chr3_40811902     AOna    G    T        0      0        2 
   3    chr3_40811902     ASom    G    T        0      0        2 
   3    chr3_40811902     HCab    G    T        0      0        2 
   3    chr3_40811902     HPrz    G    T        0      0        2 
   3    chr3_40811902     ZBoe    G    T        0      0        2 
   3    chr3_40811902     ZGre    G    T      0.5      1        2 
   3    chr3_40811902     ZHar    G    T        0      0        2 
   3    chr3_40811902   Sample    G    T        0      0        2 
   3    chr3_40812995     AAsi    G    T        0      0        2 
   3    chr3_40812995     AKia    G    T        0      0        2 
   3    chr3_40812995     AOna    G    T        0      0        2 
   3    chr3_40812995     ASom    G    T        1      2        2 
   3    chr3_40812995     HCab    G    T        0      0        2 
   3    chr3_40812995     HPrz    G    T        0      0        2 
   3    chr3_40812995     ZBoe    G    T        0      0        2 
   3    chr3_40812995     ZGre    G    T        0      0        2 
   3    chr3_40812995     ZHar    G    T        0      0        2 
   3    chr3_40812995   Sample    G    T        0      0        2 
   3    chr3_40819733     AAsi    T    G        0      0        2 
   3    chr3_40819733     AKia    T    G        0      0        2 
   3    chr3_40819733     AOna    T    G        0      0        2 
   3    chr3_40819733     ASom    T    G        0      0        2 
   3    chr3_40819733     HCab    T    G      0.5      1        2 
   3    chr3_40819733     HPrz    T    G        0      0        2 
   3    chr3_40819733     ZBoe    T    G        0      0        2 
   3    chr3_40819733     ZGre    T    G        0      0        2 
   3    chr3_40819733     ZHar    T    G        0      0        2 
   3    chr3_40819733   Sample    T    G        0      0        2 
   3    chr3_40824411     AAsi    A    C        0      0        2 
   3    chr3_40824411     AKia    A    C        0      0        2 
   3    chr3_40824411     AOna    A    C        0      0        2 
   3    chr3_40824411     ASom    A    C        0      0        2 
   3    chr3_40824411     HCab    A    C        0      0        2 
   3    chr3_40824411     HPrz    A    C        0      0        2 
   3    chr3_40824411     ZBoe    A    C        0      0        2 
   3    chr3_40824411     ZGre    A    C      0.5      1        2 
   3    chr3_40824411     ZHar    A    C        0      0        2 
   3    chr3_40824411   Sample    A    C        0      0        2 
   3    chr3_40839573     AAsi    T    A      0.5      1        2 
   3    chr3_40839573     AKia    T    A        0      0        2 
   3    chr3_40839573     AOna    T    A        0      0        2 
   3    chr3_40839573     ASom    T    A        1      2        2 
   3    chr3_40839573     HCab    T    A        0      0        2 
   3    chr3_40839573     HPrz    T    A        0      0        2 
   3    chr3_40839573     ZBoe    T    A        0      0        2 
   3    chr3_40839573     ZGre    T    A        0      0        2 
   3    chr3_40839573     ZHar    T    A        0      0        2 
   3    chr3_40839573   Sample    T    A        0      0        2 
   3    chr3_40847294     AAsi    G    C        0      0        2 
   3    chr3_40847294     AKia    G    C        0      0        2 
   3    chr3_40847294     AOna    G    C        0      0        2 
   3    chr3_40847294     ASom    G    C        0      0        2 
   3    chr3_40847294     HCab    G    C        0      0        2 
   3    chr3_40847294     HPrz    G    C        0      0        2 
   3    chr3_40847294     ZBoe    G    C        1      2        2 
   3    chr3_40847294     ZGre    G    C        0      0        2 
   3    chr3_40847294     ZHar    G    C        0      0        2 
   3    chr3_40847294   Sample    G    C        0      0        2 
   3    chr3_40847523     AAsi    C    G        0      0        2 
   3    chr3_40847523     AKia    C    G        0      0        2 
   3    chr3_40847523     AOna    C    G        0      0        2 
   3    chr3_40847523     ASom    C    G      0.5      1        2 
   3    chr3_40847523     HCab    C    G        0      0        2 
   3    chr3_40847523     HPrz    C    G        0      0        2 
   3    chr3_40847523     ZBoe    C    G        0      0        2 
   3    chr3_40847523     ZGre    C    G        0      0        2 
   3    chr3_40847523     ZHar    C    G        0      0        2 
   3    chr3_40847523   Sample    C    G        0      0        2 
   3    chr3_40852497     AAsi    C    A        0      0        2 
   3    chr3_40852497     AKia    C    A        0      0        2 
   3    chr3_40852497     AOna    C    A        0      0        2 
   3    chr3_40852497     ASom    C    A        0      0        2 
   3    chr3_40852497     HCab    C    A        1      2        2 
   3    chr3_40852497     HPrz    C    A        1      2        2 
   3    chr3_40852497     ZBoe    C    A        0      0        2 
   3    chr3_40852497     ZGre    C    A        0      0        2 
   3    chr3_40852497     ZHar    C    A        0      0        2 
   3    chr3_40852497   Sample    C    A        0      0        2 
   3    chr3_40874845     AAsi    A    C        0      0        2 
   3    chr3_40874845     AKia    A    C        0      0        2 
   3    chr3_40874845     AOna    A    C        0      0        2 
   3    chr3_40874845     ASom    A    C        0      0        2 
   3    chr3_40874845     HCab    A    C        0      0        2 
   3    chr3_40874845     HPrz    A    C        0      0        2 
   3    chr3_40874845     ZBoe    A    C        0      0        2 
   3    chr3_40874845     ZGre    A    C        0      0        2 
   3    chr3_40874845     ZHar    A    C      0.5      1        2 
   3    chr3_40874845   Sample    A    C        0      0        2 
   3    chr3_40879933     AAsi    G    T        0      0        2 
   3    chr3_40879933     AKia    G    T        0      0        2 
   3    chr3_40879933     AOna    G    T      0.5      1        2 
   3    chr3_40879933     ASom    G    T        0      0        2 
   3    chr3_40879933     HCab    G    T        0      0        2 
   3    chr3_40879933     HPrz    G    T        0      0        2 
   3    chr3_40879933     ZBoe    G    T        0      0        2 
   3    chr3_40879933     ZGre    G    T        0      0        2 
   3    chr3_40879933     ZHar    G    T        0      0        2 
   3    chr3_40879933   Sample    G    T        0      0        2 
   3    chr3_40899690     AAsi    C    A        0      0        2 
   3    chr3_40899690     AKia    C    A        0      0        2 
   3    chr3_40899690     AOna    C    A        0      0        2 
   3    chr3_40899690     ASom    C    A        0      0        2 
   3    chr3_40899690     HCab    C    A        1      2        2 
   3    chr3_40899690     HPrz    C    A        1      2        2 
   3    chr3_40899690     ZBoe    C    A        0      0        2 
   3    chr3_40899690     ZGre    C    A        0      0        2 
   3    chr3_40899690     ZHar    C    A        0      0        2 
   3    chr3_40899690   Sample    C    A        0      0        2 
   3    chr3_40960808     AAsi    C    G        0      0        2 
   3    chr3_40960808     AKia    C    G      0.5      1        2 
   3    chr3_40960808     AOna    C    G        0      0        2 
   3    chr3_40960808     ASom    C    G        0      0        2 
   3    chr3_40960808     HCab    C    G        0      0        2 
   3    chr3_40960808     HPrz    C    G        0      0        2 
   3    chr3_40960808     ZBoe    C    G        0      0        2 
   3    chr3_40960808     ZGre    C    G        0      0        2 
   3    chr3_40960808     ZHar    C    G        0      0        2 
   3    chr3_40960808   Sample    C    G        0      0        2 
   3    chr3_40966219     AAsi    G    C        1      2        2 
   3    chr3_40966219     AKia    G    C        0      0        2 
   3    chr3_40966219     AOna    G    C        0      0        2 
   3    chr3_40966219     ASom    G    C        0      0        2 
   3    chr3_40966219     HCab    G    C        0      0        2 
   3    chr3_40966219     HPrz    G    C        0      0        2 
   3    chr3_40966219     ZBoe    G    C        0      0        2 
   3    chr3_40966219     ZGre    G    C        0      0        2 
   3    chr3_40966219     ZHar    G    C        0      0        2 
   3    chr3_40966219   Sample    G    C        1      2        2 
   3    chr3_40992743     AAsi    G    T        0      0        2 
   3    chr3_40992743     AKia    G    T        0      0        2 
   3    chr3_40992743     AOna    G    T        0      0        2 
   3    chr3_40992743     ASom    G    T        0      0        2 
   3    chr3_40992743     HCab    G    T        0      0        2 
   3    chr3_40992743     HPrz    G    T        0      0        2 
   3    chr3_40992743     ZBoe    G    T        0      0        2 
   3    chr3_40992743     ZGre    G    T        0      0        2 
   3    chr3_40992743     ZHar    G    T        1      2        2 
   3    chr3_40992743   Sample    G    T        0      0        2 
   3    chr3_41058663     AAsi    G    T        0      0        2 
   3    chr3_41058663     AKia    G    T        0      0        2 
   3    chr3_41058663     AOna    G    T        0      0        2 
   3    chr3_41058663     ASom    G    T        0      0        2 
   3    chr3_41058663     HCab    G    T      0.5      1        2 
   3    chr3_41058663     HPrz    G    T        0      0        2 
   3    chr3_41058663     ZBoe    G    T        0      0        2 
   3    chr3_41058663     ZGre    G    T        0      0        2 
   3    chr3_41058663     ZHar    G    T        0      0        2 
   3    chr3_41058663   Sample    G    T        0      0        2 
   3    chr3_41098904     AAsi    C    G        0      0        2 
   3    chr3_41098904     AKia    C    G        0      0        2 
   3    chr3_41098904     AOna    C    G        0      0        2 
   3    chr3_41098904     ASom    C    G        0      0        2 
   3    chr3_41098904     HCab    C    G        0      0        2 
   3    chr3_41098904     HPrz    C    G        0      0        2 
   3    chr3_41098904     ZBoe    C    G      0.5      1        2 
   3    chr3_41098904     ZGre    C    G        0      0        2 
   3    chr3_41098904     ZHar    C    G        0      0        2 
   3    chr3_41098904   Sample    C    G        0      0        2 
   3    chr3_41139273     AAsi    T    G        0      0        2 
   3    chr3_41139273     AKia    T    G        0      0        2 
   3    chr3_41139273     AOna    T    G        0      0        2 
   3    chr3_41139273     ASom    T    G        0      0        2 
   3    chr3_41139273     HCab    T    G        1      2        2 
   3    chr3_41139273     HPrz    T    G        1      2        2 
   3    chr3_41139273     ZBoe    T    G        0      0        2 
   3    chr3_41139273     ZGre    T    G        0      0        2 
   3    chr3_41139273     ZHar    T    G        0      0        2 
   3    chr3_41139273   Sample    T    G        0      0        2 
   3    chr3_41151866     AAsi    C    A        0      0        2 
   3    chr3_41151866     AKia    C    A        0      0        2 
   3    chr3_41151866     AOna    C    A        0      0        2 
   3    chr3_41151866     ASom    C    A        0      0        2 
   3    chr3_41151866     HCab    C    A        0      0        2 
   3    chr3_41151866     HPrz    C    A        0      0        2 
   3    chr3_41151866     ZBoe    C    A        1      2        2 
   3    chr3_41151866     ZGre    C    A        0      0        2 
   3    chr3_41151866     ZHar    C    A        1      2        2 
   3    chr3_41151866   Sample    C    A        0      0        2 
   3    chr3_41202725     AAsi    C    G        0      0        2 
   3    chr3_41202725     AKia    C    G        0      0        2 
   3    chr3_41202725     AOna    C    G        0      0        2 
   3    chr3_41202725     ASom    C    G        0      0        2 
   3    chr3_41202725     HCab    C    G        0      0        2 
   3    chr3_41202725     HPrz    C    G        0      0        2 
   3    chr3_41202725     ZBoe    C    G      0.5      1        2 
   3    chr3_41202725     ZGre    C    G        0      0        2 
   3    chr3_41202725     ZHar    C    G        0      0        2 
   3    chr3_41202725   Sample    C    G        0      0        2 
   3    chr3_41209463     AAsi    T    A        0      0        2 
   3    chr3_41209463     AKia    T    A        0      0        2 
   3    chr3_41209463     AOna    T    A        0      0        2 
   3    chr3_41209463     ASom    T    A        0      0        2 
   3    chr3_41209463     HCab    T    A        0      0        2 
   3    chr3_41209463     HPrz    T    A      0.5      1        2 
   3    chr3_41209463     ZBoe    T    A        0      0        2 
   3    chr3_41209463     ZGre    T    A        0      0        2 
   3    chr3_41209463     ZHar    T    A        0      0        2 
   3    chr3_41209463   Sample    T    A        0      0        2 
   3    chr3_41237898     AAsi    G    T        0      0        2 
   3    chr3_41237898     AKia    G    T        0      0        2 
   3    chr3_41237898     AOna    G    T      0.5      1        2 
   3    chr3_41237898     ASom    G    T        0      0        2 
   3    chr3_41237898     HCab    G    T        0      0        2 
   3    chr3_41237898     HPrz    G    T        0      0        2 
   3    chr3_41237898     ZBoe    G    T        0      0        2 
   3    chr3_41237898     ZGre    G    T        0      0        2 
   3    chr3_41237898     ZHar    G    T        0      0        2 
   3    chr3_41237898   Sample    G    T        0      0        2 
   3    chr3_41251184     AAsi    C    A        0      0        2 
   3    chr3_41251184     AKia    C    A        0      0        2 
   3    chr3_41251184     AOna    C    A        0      0        2 
   3    chr3_41251184     ASom    C    A        0      0        2 
   3    chr3_41251184     HCab    C    A        1      2        2 
   3    chr3_41251184     HPrz    C    A      0.5      1        2 
   3    chr3_41251184     ZBoe    C    A        0      0        2 
   3    chr3_41251184     ZGre    C    A        0      0        2 
   3    chr3_41251184     ZHar    C    A        0      0        2 
   3    chr3_41251184   Sample    C    A        0      0        2 
   3    chr3_41256479     AAsi    G    C        0      0        2 
   3    chr3_41256479     AKia    G    C        0      0        2 
   3    chr3_41256479     AOna    G    C        0      0        2 
   3    chr3_41256479     ASom    G    C        0      0        2 
   3    chr3_41256479     HCab    G    C        0      0        2 
   3    chr3_41256479     HPrz    G    C        0      0        2 
   3    chr3_41256479     ZBoe    G    C        0      0        2 
   3    chr3_41256479     ZGre    G    C        0      0        2 
   3    chr3_41256479     ZHar    G    C        1      2        2 
   3    chr3_41256479   Sample    G    C        0      0        2 
   3    chr3_41263288     AAsi    C    A        0      0        2 
   3    chr3_41263288     AKia    C    A        0      0        2 
   3    chr3_41263288     AOna    C    A        0      0        2 
   3    chr3_41263288     ASom    C    A        0      0        2 
   3    chr3_41263288     HCab    C    A        0      0        2 
   3    chr3_41263288     HPrz    C    A        0      0        2 
   3    chr3_41263288     ZBoe    C    A        0      0        2 
   3    chr3_41263288     ZGre    C    A        1      2        2 
   3    chr3_41263288     ZHar    C    A        0      0        2 
   3    chr3_41263288   Sample    C    A        0      0        2 
   3    chr3_41264057     AAsi    A    T        0      0        2 
   3    chr3_41264057     AKia    A    T        0      0        2 
   3    chr3_41264057     AOna    A    T        0      0        2 
   3    chr3_41264057     ASom    A    T        0      0        2 
   3    chr3_41264057     HCab    A    T        0      0        2 
   3    chr3_41264057     HPrz    A    T      0.5      1        2 
   3    chr3_41264057     ZBoe    A    T        0      0        2 
   3    chr3_41264057     ZGre    A    T        0      0        2 
   3    chr3_41264057     ZHar    A    T        0      0        2 
   3    chr3_41264057   Sample    A    T        0      0        2 
   3    chr3_41278442     AAsi    G    T        0      0        2 
   3    chr3_41278442     AKia    G    T        0      0        2 
   3    chr3_41278442     AOna    G    T        0      0        2 
   3    chr3_41278442     ASom    G    T        0      0        2 
   3    chr3_41278442     HCab    G    T        0      0        2 
   3    chr3_41278442     HPrz    G    T      0.5      1        2 
   3    chr3_41278442     ZBoe    G    T        0      0        2 
   3    chr3_41278442     ZGre    G    T        0      0        2 
   3    chr3_41278442     ZHar    G    T        0      0        2 
   3    chr3_41278442   Sample    G    T        0      0        2 
   3    chr3_41280817     AAsi    T    A        1      2        2 
   3    chr3_41280817     AKia    T    A        0      0        2 
   3    chr3_41280817     AOna    T    A        0      0        2 
   3    chr3_41280817     ASom    T    A        0      0        2 
   3    chr3_41280817     HCab    T    A        0      0        2 
   3    chr3_41280817     HPrz    T    A        0      0        2 
   3    chr3_41280817     ZBoe    T    A        0      0        2 
   3    chr3_41280817     ZGre    T    A        0      0        2 
   3    chr3_41280817     ZHar    T    A        0      0        2 
   3    chr3_41280817   Sample    T    A        1      2        2 
   3    chr3_41333015     AAsi    C    A        0      0        2 
   3    chr3_41333015     AKia    C    A        1      2        2 
   3    chr3_41333015     AOna    C    A      0.5      1        2 
   3    chr3_41333015     ASom    C    A        0      0        2 
   3    chr3_41333015     HCab    C    A        0      0        2 
   3    chr3_41333015     HPrz    C    A        0      0        2 
   3    chr3_41333015     ZBoe    C    A        0      0        2 
   3    chr3_41333015     ZGre    C    A        0      0        2 
   3    chr3_41333015     ZHar    C    A        0      0        2 
   3    chr3_41333015   Sample    C    A        0      0        2 
   3    chr3_41335254     AAsi    T    G        0      0        2 
   3    chr3_41335254     AKia    T    G        0      0        2 
   3    chr3_41335254     AOna    T    G        0      0        2 
   3    chr3_41335254     ASom    T    G        0      0        2 
   3    chr3_41335254     HCab    T    G        0      0        2 
   3    chr3_41335254     HPrz    T    G        0      0        2 
   3    chr3_41335254     ZBoe    T    G        1      2        2 
   3    chr3_41335254     ZGre    T    G        1      2        2 
   3    chr3_41335254     ZHar    T    G        1      2        2 
   3    chr3_41335254   Sample    T    G        0      0        2 
   3    chr3_41368202     AAsi    G    T        0      0        2 
   3    chr3_41368202     AKia    G    T        0      0        2 
   3    chr3_41368202     AOna    G    T        0      0        2 
   3    chr3_41368202     ASom    G    T      0.5      1        2 
   3    chr3_41368202     HCab    G    T        0      0        2 
   3    chr3_41368202     HPrz    G    T        0      0        2 
   3    chr3_41368202     ZBoe    G    T        0      0        2 
   3    chr3_41368202     ZGre    G    T        0      0        2 
   3    chr3_41368202     ZHar    G    T        0      0        2 
   3    chr3_41368202   Sample    G    T        0      0        2 
   3    chr3_41398534     AAsi    A    C        0      0        2 
   3    chr3_41398534     AKia    A    C        0      0        2 
   3    chr3_41398534     AOna    A    C        0      0        2 
   3    chr3_41398534     ASom    A    C        0      0        2 
   3    chr3_41398534     HCab    A    C        1      2        2 
   3    chr3_41398534     HPrz    A    C        1      2        2 
   3    chr3_41398534     ZBoe    A    C        0      0        2 
   3    chr3_41398534     ZGre    A    C        0      0        2 
   3    chr3_41398534     ZHar    A    C        0      0        2 
   3    chr3_41398534   Sample    A    C        0      0        2 
   3    chr3_41398982     AAsi    C    A        1      2        2 
   3    chr3_41398982     AKia    C    A        1      2        2 
   3    chr3_41398982     AOna    C    A        1      2        2 
   3    chr3_41398982     ASom    C    A        1      2        2 
   3    chr3_41398982     HCab    C    A        0      0        2 
   3    chr3_41398982     HPrz    C    A        0      0        2 
   3    chr3_41398982     ZBoe    C    A        0      0        2 
   3    chr3_41398982     ZGre    C    A        0      0        2 
   3    chr3_41398982     ZHar    C    A        0      0        2 
   3    chr3_41398982   Sample    C    A        1      2        2 
   3    chr3_41409550     AAsi    T    G      0.5      1        2 
   3    chr3_41409550     AKia    T    G        0      0        2 
   3    chr3_41409550     AOna    T    G        0      0        2 
   3    chr3_41409550     ASom    T    G        0      0        2 
   3    chr3_41409550     HCab    T    G        0      0        2 
   3    chr3_41409550     HPrz    T    G        0      0        2 
   3    chr3_41409550     ZBoe    T    G        0      0        2 
   3    chr3_41409550     ZGre    T    G        0      0        2 
   3    chr3_41409550     ZHar    T    G        0      0        2 
   3    chr3_41409550   Sample    T    G        0      0        2 
   3    chr3_41412601     AAsi    T    G      0.5      1        2 
   3    chr3_41412601     AKia    T    G        0      0        2 
   3    chr3_41412601     AOna    T    G        0      0        2 
   3    chr3_41412601     ASom    T    G        0      0        2 
   3    chr3_41412601     HCab    T    G        0      0        2 
   3    chr3_41412601     HPrz    T    G        0      0        2 
   3    chr3_41412601     ZBoe    T    G        0      0        2 
   3    chr3_41412601     ZGre    T    G        0      0        2 
   3    chr3_41412601     ZHar    T    G        0      0        2 
   3    chr3_41412601   Sample    T    G        0      0        2 
   3    chr3_41423947     AAsi    C    G      0.5      1        2 
   3    chr3_41423947     AKia    C    G        0      0        2 
   3    chr3_41423947     AOna    C    G        0      0        2 
   3    chr3_41423947     ASom    C    G        0      0        2 
   3    chr3_41423947     HCab    C    G        0      0        2 
   3    chr3_41423947     HPrz    C    G        0      0        2 
   3    chr3_41423947     ZBoe    C    G        0      0        2 
   3    chr3_41423947     ZGre    C    G        0      0        2 
   3    chr3_41423947     ZHar    C    G        0      0        2 
   3    chr3_41423947   Sample    C    G        0      0        2 
   3    chr3_41457385     AAsi    A    C        0      0        2 
   3    chr3_41457385     AKia    A    C        0      0        2 
   3    chr3_41457385     AOna    A    C        0      0        2 
   3    chr3_41457385     ASom    A    C        0      0        2 
   3    chr3_41457385     HCab    A    C        0      0        2 
   3    chr3_41457385     HPrz    A    C        0      0        2 
   3    chr3_41457385     ZBoe    A    C        0      0        2 
   3    chr3_41457385     ZGre    A    C        1      2        2 
   3    chr3_41457385     ZHar    A    C        0      0        2 
   3    chr3_41457385   Sample    A    C        0      0        2 
   3    chr3_41479767     AAsi    G    C        0      0        2 
   3    chr3_41479767     AKia    G    C        0      0        2 
   3    chr3_41479767     AOna    G    C        0      0        2 
   3    chr3_41479767     ASom    G    C        0      0        2 
   3    chr3_41479767     HCab    G    C        1      2        2 
   3    chr3_41479767     HPrz    G    C        1      2        2 
   3    chr3_41479767     ZBoe    G    C        0      0        2 
   3    chr3_41479767     ZGre    G    C        0      0        2 
   3    chr3_41479767     ZHar    G    C        0      0        2 
   3    chr3_41479767   Sample    G    C        0      0        2 
   3    chr3_41506159     AAsi    C    G        0      0        2 
   3    chr3_41506159     AKia    C    G        0      0        2 
   3    chr3_41506159     AOna    C    G        0      0        2 
   3    chr3_41506159     ASom    C    G        0      0        2 
   3    chr3_41506159     HCab    C    G        0      0        2 
   3    chr3_41506159     HPrz    C    G      0.5      1        2 
   3    chr3_41506159     ZBoe    C    G        0      0        2 
   3    chr3_41506159     ZGre    C    G        0      0        2 
   3    chr3_41506159     ZHar    C    G        0      0        2 
   3    chr3_41506159   Sample    C    G        0      0        2 
   3    chr3_41530105     AAsi    A    T        0      0        2 
   3    chr3_41530105     AKia    A    T        0      0        2 
   3    chr3_41530105     AOna    A    T        0      0        2 
   3    chr3_41530105     ASom    A    T        0      0        2 
   3    chr3_41530105     HCab    A    T        0      0        2 
   3    chr3_41530105     HPrz    A    T      0.5      1        2 
   3    chr3_41530105     ZBoe    A    T        0      0        2 
   3    chr3_41530105     ZGre    A    T        0      0        2 
   3    chr3_41530105     ZHar    A    T        0      0        2 
   3    chr3_41530105   Sample    A    T        0      0        2 
   3    chr3_41542017     AAsi    G    C        0      0        2 
   3    chr3_41542017     AKia    G    C        0      0        2 
   3    chr3_41542017     AOna    G    C        0      0        2 
   3    chr3_41542017     ASom    G    C        0      0        2 
   3    chr3_41542017     HCab    G    C        1      2        2 
   3    chr3_41542017     HPrz    G    C        1      2        2 
   3    chr3_41542017     ZBoe    G    C        0      0        2 
   3    chr3_41542017     ZGre    G    C        0      0        2 
   3    chr3_41542017     ZHar    G    C        0      0        2 
   3    chr3_41542017   Sample    G    C        0      0        2 
   3    chr3_41558208     AAsi    T    G        0      0        2 
   3    chr3_41558208     AKia    T    G        0      0        2 
   3    chr3_41558208     AOna    T    G        0      0        2 
   3    chr3_41558208     ASom    T    G        0      0        2 
   3    chr3_41558208     HCab    T    G        1      2        2 
   3    chr3_41558208     HPrz    T    G        1      2        2 
   3    chr3_41558208     ZBoe    T    G        0      0        2 
   3    chr3_41558208     ZGre    T    G        0      0        2 
   3    chr3_41558208     ZHar    T    G        0      0        2 
   3    chr3_41558208   Sample    T    G        0      0        2 
   3    chr3_41558531     AAsi    C    A        0      0        2 
   3    chr3_41558531     AKia    C    A        0      0        2 
   3    chr3_41558531     AOna    C    A        0      0        2 
   3    chr3_41558531     ASom    C    A        0      0        2 
   3    chr3_41558531     HCab    C    A        1      2        2 
   3    chr3_41558531     HPrz    C    A        0      0        2 
   3    chr3_41558531     ZBoe    C    A        0      0        2 
   3    chr3_41558531     ZGre    C    A        0      0        2 
   3    chr3_41558531     ZHar    C    A        0      0        2 
   3    chr3_41558531   Sample    C    A        0      0        2 
   3    chr3_41573783     AAsi    T    A        0      0        2 
   3    chr3_41573783     AKia    T    A        0      0        2 
   3    chr3_41573783     AOna    T    A        0      0        2 
   3    chr3_41573783     ASom    T    A        0      0        2 
   3    chr3_41573783     HCab    T    A        1      2        2 
   3    chr3_41573783     HPrz    T    A        1      2        2 
   3    chr3_41573783     ZBoe    T    A        0      0        2 
   3    chr3_41573783     ZGre    T    A        0      0        2 
   3    chr3_41573783     ZHar    T    A        0      0        2 
   3    chr3_41573783   Sample    T    A        0      0        2 
   3    chr3_41583538     AAsi    G    C        0      0        2 
   3    chr3_41583538     AKia    G    C        0      0        2 
   3    chr3_41583538     AOna    G    C        0      0        2 
   3    chr3_41583538     ASom    G    C        0      0        2 
   3    chr3_41583538     HCab    G    C        1      2        2 
   3    chr3_41583538     HPrz    G    C        1      2        2 
   3    chr3_41583538     ZBoe    G    C        0      0        2 
   3    chr3_41583538     ZGre    G    C        0      0        2 
   3    chr3_41583538     ZHar    G    C        0      0        2 
   3    chr3_41583538   Sample    G    C        0      0        2 
   3    chr3_41587925     AAsi    C    A        0      0        2 
   3    chr3_41587925     AKia    C    A        0      0        2 
   3    chr3_41587925     AOna    C    A        0      0        2 
   3    chr3_41587925     ASom    C    A        0      0        2 
   3    chr3_41587925     HCab    C    A        0      0        2 
   3    chr3_41587925     HPrz    C    A        0      0        2 
   3    chr3_41587925     ZBoe    C    A        0      0        2 
   3    chr3_41587925     ZGre    C    A        0      0        2 
   3    chr3_41587925     ZHar    C    A      0.5      1        2 
   3    chr3_41587925   Sample    C    A        0      0        2 
   3    chr3_41597087     AAsi    C    A        0      0        2 
   3    chr3_41597087     AKia    C    A        0      0        2 
   3    chr3_41597087     AOna    C    A      0.5      1        2 
   3    chr3_41597087     ASom    C    A        0      0        2 
   3    chr3_41597087     HCab    C    A        0      0        2 
   3    chr3_41597087     HPrz    C    A        0      0        2 
   3    chr3_41597087     ZBoe    C    A        0      0        2 
   3    chr3_41597087     ZGre    C    A        0      0        2 
   3    chr3_41597087     ZHar    C    A        0      0        2 
   3    chr3_41597087   Sample    C    A        0      0        2 
   3    chr3_41616643     AAsi    G    T        0      0        2 
   3    chr3_41616643     AKia    G    T        0      0        2 
   3    chr3_41616643     AOna    G    T        0      0        2 
   3    chr3_41616643     ASom    G    T        0      0        2 
   3    chr3_41616643     HCab    G    T        0      0        2 
   3    chr3_41616643     HPrz    G    T        0      0        2 
   3    chr3_41616643     ZBoe    G    T        1      2        2 
   3    chr3_41616643     ZGre    G    T        0      0        2 
   3    chr3_41616643     ZHar    G    T        0      0        2 
   3    chr3_41616643   Sample    G    T        0      0        2 
   3    chr3_41632186     AAsi    C    G        0      0        2 
   3    chr3_41632186     AKia    C    G        0      0        2 
   3    chr3_41632186     AOna    C    G      0.5      1        2 
   3    chr3_41632186     ASom    C    G        0      0        2 
   3    chr3_41632186     HCab    C    G        0      0        2 
   3    chr3_41632186     HPrz    C    G        0      0        2 
   3    chr3_41632186     ZBoe    C    G        0      0        2 
   3    chr3_41632186     ZGre    C    G        0      0        2 
   3    chr3_41632186     ZHar    C    G        0      0        2 
   3    chr3_41632186   Sample    C    G        0      0        2 
   3    chr3_41635317     AAsi    C    G        0      0        2 
   3    chr3_41635317     AKia    C    G        0      0        2 
   3    chr3_41635317     AOna    C    G        1      2        2 
   3    chr3_41635317     ASom    C    G        0      0        2 
   3    chr3_41635317     HCab    C    G        0      0        2 
   3    chr3_41635317     HPrz    C    G        0      0        2 
   3    chr3_41635317     ZBoe    C    G        0      0        2 
   3    chr3_41635317     ZGre    C    G        0      0        2 
   3    chr3_41635317     ZHar    C    G        0      0        2 
   3    chr3_41635317   Sample    C    G        0      0        2 
   3    chr3_41661046     AAsi    T    A        0      0        2 
   3    chr3_41661046     AKia    T    A        0      0        2 
   3    chr3_41661046     AOna    T    A        0      0        2 
   3    chr3_41661046     ASom    T    A        0      0        2 
   3    chr3_41661046     HCab    T    A        1      2        2 
   3    chr3_41661046     HPrz    T    A        0      0        2 
   3    chr3_41661046     ZBoe    T    A        0      0        2 
   3    chr3_41661046     ZGre    T    A        0      0        2 
   3    chr3_41661046     ZHar    T    A        0      0        2 
   3    chr3_41661046   Sample    T    A        0      0        2 
   3    chr3_41730009     AAsi    C    A        0      0        2 
   3    chr3_41730009     AKia    C    A        0      0        2 
   3    chr3_41730009     AOna    C    A        0      0        2 
   3    chr3_41730009     ASom    C    A        0      0        2 
   3    chr3_41730009     HCab    C    A        1      2        2 
   3    chr3_41730009     HPrz    C    A        1      2        2 
   3    chr3_41730009     ZBoe    C    A        0      0        2 
   3    chr3_41730009     ZGre    C    A        0      0        2 
   3    chr3_41730009     ZHar    C    A        0      0        2 
   3    chr3_41730009   Sample    C    A        0      0        2 
   3    chr3_41750795     AAsi    G    C        0      0        2 
   3    chr3_41750795     AKia    G    C        0      0        2 
   3    chr3_41750795     AOna    G    C        0      0        2 
   3    chr3_41750795     ASom    G    C        0      0        2 
   3    chr3_41750795     HCab    G    C        0      0        2 
   3    chr3_41750795     HPrz    G    C      0.5      1        2 
   3    chr3_41750795     ZBoe    G    C        0      0        2 
   3    chr3_41750795     ZGre    G    C        0      0        2 
   3    chr3_41750795     ZHar    G    C        0      0        2 
   3    chr3_41750795   Sample    G    C        0      0        2 
   3    chr3_41755430     AAsi    A    T        0      0        2 
   3    chr3_41755430     AKia    A    T        0      0        2 
   3    chr3_41755430     AOna    A    T        0      0        2 
   3    chr3_41755430     ASom    A    T        0      0        2 
   3    chr3_41755430     HCab    A    T        0      0        2 
   3    chr3_41755430     HPrz    A    T        0      0        2 
   3    chr3_41755430     ZBoe    A    T        0      0        2 
   3    chr3_41755430     ZGre    A    T        0      0        2 
   3    chr3_41755430     ZHar    A    T      0.5      1        2 
   3    chr3_41755430   Sample    A    T        0      0        2 
   3    chr3_41775697     AAsi    T    G        0      0        2 
   3    chr3_41775697     AKia    T    G        0      0        2 
   3    chr3_41775697     AOna    T    G        0      0        2 
   3    chr3_41775697     ASom    T    G        0      0        2 
   3    chr3_41775697     HCab    T    G        1      2        2 
   3    chr3_41775697     HPrz    T    G        1      2        2 
   3    chr3_41775697     ZBoe    T    G        0      0        2 
   3    chr3_41775697     ZGre    T    G        0      0        2 
   3    chr3_41775697     ZHar    T    G        0      0        2 
   3    chr3_41775697   Sample    T    G        0      0        2 
   3    chr3_41777195     AAsi    C    G        1      2        2 
   3    chr3_41777195     AKia    C    G        1      2        2 
   3    chr3_41777195     AOna    C    G        1      2        2 
   3    chr3_41777195     ASom    C    G        1      2        2 
   3    chr3_41777195     HCab    C    G        0      0        2 
   3    chr3_41777195     HPrz    C    G        0      0        2 
   3    chr3_41777195     ZBoe    C    G        0      0        2 
   3    chr3_41777195     ZGre    C    G        0      0        2 
   3    chr3_41777195     ZHar    C    G        0      0        2 
   3    chr3_41777195   Sample    C    G        1      2        2 
   3    chr3_41889532     AAsi    C    G        0      0        2 
   3    chr3_41889532     AKia    C    G        0      0        2 
   3    chr3_41889532     AOna    C    G        0      0        2 
   3    chr3_41889532     ASom    C    G        0      0        2 
   3    chr3_41889532     HCab    C    G        0      0        2 
   3    chr3_41889532     HPrz    C    G        0      0        2 
   3    chr3_41889532     ZBoe    C    G        0      0        2 
   3    chr3_41889532     ZGre    C    G        1      2        2 
   3    chr3_41889532     ZHar    C    G        0      0        2 
   3    chr3_41889532   Sample    C    G        0      0        2 
   3    chr3_41902398     AAsi    G    C        0      0        2 
   3    chr3_41902398     AKia    G    C        0      0        2 
   3    chr3_41902398     AOna    G    C        0      0        2 
   3    chr3_41902398     ASom    G    C        0      0        2 
   3    chr3_41902398     HCab    G    C        0      0        2 
   3    chr3_41902398     HPrz    G    C        0      0        2 
   3    chr3_41902398     ZBoe    G    C        1      2        2 
   3    chr3_41902398     ZGre    G    C        0      0        2 
   3    chr3_41902398     ZHar    G    C        0      0        2 
   3    chr3_41902398   Sample    G    C        0      0        2 
   3    chr3_41919861     AAsi    A    T        0      0        2 
   3    chr3_41919861     AKia    A    T        0      0        2 
   3    chr3_41919861     AOna    A    T        0      0        2 
   3    chr3_41919861     ASom    A    T        0      0        2 
   3    chr3_41919861     HCab    A    T      0.5      1        2 
   3    chr3_41919861     HPrz    A    T      0.5      1        2 
   3    chr3_41919861     ZBoe    A    T        0      0        2 
   3    chr3_41919861     ZGre    A    T        0      0        2 
   3    chr3_41919861     ZHar    A    T        0      0        2 
   3    chr3_41919861   Sample    A    T        0      0        2 
   3    chr3_41922224     AAsi    G    C        0      0        2 
   3    chr3_41922224     AKia    G    C      0.5      1        2 
   3    chr3_41922224     AOna    G    C        0      0        2 
   3    chr3_41922224     ASom    G    C        0      0        2 
   3    chr3_41922224     HCab    G    C        0      0        2 
   3    chr3_41922224     HPrz    G    C        0      0        2 
   3    chr3_41922224     ZBoe    G    C        0      0        2 
   3    chr3_41922224     ZGre    G    C        0      0        2 
   3    chr3_41922224     ZHar    G    C        0      0        2 
   3    chr3_41922224   Sample    G    C        0      0        2 
   3    chr3_41925355     AAsi    G    T        0      0        2 
   3    chr3_41925355     AKia    G    T      0.5      1        2 
   3    chr3_41925355     AOna    G    T        0      0        2 
   3    chr3_41925355     ASom    G    T        0      0        2 
   3    chr3_41925355     HCab    G    T        0      0        2 
   3    chr3_41925355     HPrz    G    T        0      0        2 
   3    chr3_41925355     ZBoe    G    T        0      0        2 
   3    chr3_41925355     ZGre    G    T        0      0        2 
   3    chr3_41925355     ZHar    G    T        0      0        2 
   3    chr3_41925355   Sample    G    T        0      0        2 
   3    chr3_41936801     AAsi    A    T        0      0        2 
   3    chr3_41936801     AKia    A    T        0      0        2 
   3    chr3_41936801     AOna    A    T        0      0        2 
   3    chr3_41936801     ASom    A    T        0      0        2 
   3    chr3_41936801     HCab    A    T        1      2        2 
   3    chr3_41936801     HPrz    A    T        1      2        2 
   3    chr3_41936801     ZBoe    A    T        0      0        2 
   3    chr3_41936801     ZGre    A    T        0      0        2 
   3    chr3_41936801     ZHar    A    T        0      0        2 
   3    chr3_41936801   Sample    A    T        0      0        2 
   3    chr3_41936915     AAsi    C    G        0      0        2 
   3    chr3_41936915     AKia    C    G        0      0        2 
   3    chr3_41936915     AOna    C    G      0.5      1        2 
   3    chr3_41936915     ASom    C    G        0      0        2 
   3    chr3_41936915     HCab    C    G        0      0        2 
   3    chr3_41936915     HPrz    C    G        0      0        2 
   3    chr3_41936915     ZBoe    C    G        0      0        2 
   3    chr3_41936915     ZGre    C    G        0      0        2 
   3    chr3_41936915     ZHar    C    G        0      0        2 
   3    chr3_41936915   Sample    C    G        0      0        2 
   3    chr3_41939277     AAsi    A    T      0.5      1        2 
   3    chr3_41939277     AKia    A    T        0      0        2 
   3    chr3_41939277     AOna    A    T        0      0        2 
   3    chr3_41939277     ASom    A    T        0      0        2 
   3    chr3_41939277     HCab    A    T        0      0        2 
   3    chr3_41939277     HPrz    A    T        0      0        2 
   3    chr3_41939277     ZBoe    A    T        0      0        2 
   3    chr3_41939277     ZGre    A    T        0      0        2 
   3    chr3_41939277     ZHar    A    T        0      0        2 
   3    chr3_41939277   Sample    A    T        0      0        2 
   3    chr3_41946945     AAsi    G    C        0      0        2 
   3    chr3_41946945     AKia    G    C        0      0        2 
   3    chr3_41946945     AOna    G    C        0      0        2 
   3    chr3_41946945     ASom    G    C        0      0        2 
   3    chr3_41946945     HCab    G    C        0      0        2 
   3    chr3_41946945     HPrz    G    C        0      0        2 
   3    chr3_41946945     ZBoe    G    C      0.5      1        2 
   3    chr3_41946945     ZGre    G    C        0      0        2 
   3    chr3_41946945     ZHar    G    C        0      0        2 
   3    chr3_41946945   Sample    G    C        0      0        2 
   3    chr3_41958021     AAsi    A    T        0      0        2 
   3    chr3_41958021     AKia    A    T        0      0        2 
   3    chr3_41958021     AOna    A    T        0      0        2 
   3    chr3_41958021     ASom    A    T        0      0        2 
   3    chr3_41958021     HCab    A    T        1      2        2 
   3    chr3_41958021     HPrz    A    T        1      2        2 
   3    chr3_41958021     ZBoe    A    T        0      0        2 
   3    chr3_41958021     ZGre    A    T        0      0        2 
   3    chr3_41958021     ZHar    A    T        0      0        2 
   3    chr3_41958021   Sample    A    T        0      0        2 
   3    chr3_41976872     AAsi    A    T        0      0        2 
   3    chr3_41976872     AKia    A    T        0      0        2 
   3    chr3_41976872     AOna    A    T        0      0        2 
   3    chr3_41976872     ASom    A    T        0      0        2 
   3    chr3_41976872     HCab    A    T      0.5      1        2 
   3    chr3_41976872     HPrz    A    T        1      2        2 
   3    chr3_41976872     ZBoe    A    T        0      0        2 
   3    chr3_41976872     ZGre    A    T        0      0        2 
   3    chr3_41976872     ZHar    A    T        0      0        2 
   3    chr3_41976872   Sample    A    T        0      0        2 
   3    chr3_41977560     AAsi    A    T      0.5      1        2 
   3    chr3_41977560     AKia    A    T        0      0        2 
   3    chr3_41977560     AOna    A    T        0      0        2 
   3    chr3_41977560     ASom    A    T        0      0        2 
   3    chr3_41977560     HCab    A    T        0      0        2 
   3    chr3_41977560     HPrz    A    T        0      0        2 
   3    chr3_41977560     ZBoe    A    T        0      0        2 
   3    chr3_41977560     ZGre    A    T        0      0        2 
   3    chr3_41977560     ZHar    A    T        0      0        2 
   3    chr3_41977560   Sample    A    T        1      2        2 
   3    chr3_41986314     AAsi    G    C        0      0        2 
   3    chr3_41986314     AKia    G    C        0      0        2 
   3    chr3_41986314     AOna    G    C        0      0        2 
   3    chr3_41986314     ASom    G    C        0      0        2 
   3    chr3_41986314     HCab    G    C        1      2        2 
   3    chr3_41986314     HPrz    G    C        1      2        2 
   3    chr3_41986314     ZBoe    G    C        0      0        2 
   3    chr3_41986314     ZGre    G    C        0      0        2 
   3    chr3_41986314     ZHar    G    C        0      0        2 
   3    chr3_41986314   Sample    G    C        0      0        2 
   3    chr3_42014033     AAsi    G    T        0      0        2 
   3    chr3_42014033     AKia    G    T        0      0        2 
   3    chr3_42014033     AOna    G    T        0      0        2 
   3    chr3_42014033     ASom    G    T        0      0        2 
   3    chr3_42014033     HCab    G    T        0      0        2 
   3    chr3_42014033     HPrz    G    T      0.5      1        2 
   3    chr3_42014033     ZBoe    G    T        0      0        2 
   3    chr3_42014033     ZGre    G    T        0      0        2 
   3    chr3_42014033     ZHar    G    T        0      0        2 
   3    chr3_42014033   Sample    G    T        0      0        2 
   3    chr3_42014795     AAsi    T    G        0      0        2 
   3    chr3_42014795     AKia    T    G        0      0        2 
   3    chr3_42014795     AOna    T    G        0      0        2 
   3    chr3_42014795     ASom    T    G        0      0        2 
   3    chr3_42014795     HCab    T    G        0      0        2 
   3    chr3_42014795     HPrz    T    G      0.5      1        2 
   3    chr3_42014795     ZBoe    T    G        0      0        2 
   3    chr3_42014795     ZGre    T    G        0      0        2 
   3    chr3_42014795     ZHar    T    G        0      0        2 
   3    chr3_42014795   Sample    T    G        0      0        2 
   3    chr3_42026050     AAsi    T    G        0      0        2 
   3    chr3_42026050     AKia    T    G        0      0        2 
   3    chr3_42026050     AOna    T    G        0      0        2 
   3    chr3_42026050     ASom    T    G        0      0        2 
   3    chr3_42026050     HCab    T    G        0      0        2 
   3    chr3_42026050     HPrz    T    G        0      0        2 
   3    chr3_42026050     ZBoe    T    G      0.5      1        2 
   3    chr3_42026050     ZGre    T    G        0      0        2 
   3    chr3_42026050     ZHar    T    G        0      0        2 
   3    chr3_42026050   Sample    T    G        0      0        2 
   3    chr3_42034899     AAsi    T    G        1      2        2 
   3    chr3_42034899     AKia    T    G        0      0        2 
   3    chr3_42034899     AOna    T    G        0      0        2 
   3    chr3_42034899     ASom    T    G        1      2        2 
   3    chr3_42034899     HCab    T    G        0      0        2 
   3    chr3_42034899     HPrz    T    G        0      0        2 
   3    chr3_42034899     ZBoe    T    G        0      0        2 
   3    chr3_42034899     ZGre    T    G        0      0        2 
   3    chr3_42034899     ZHar    T    G        0      0        2 
   3    chr3_42034899   Sample    T    G        1      2        2 
   3    chr3_42040817     AAsi    A    C        0      0        2 
   3    chr3_42040817     AKia    A    C        0      0        2 
   3    chr3_42040817     AOna    A    C        0      0        2 
   3    chr3_42040817     ASom    A    C        0      0        2 
   3    chr3_42040817     HCab    A    C        1      2        2 
   3    chr3_42040817     HPrz    A    C        1      2        2 
   3    chr3_42040817     ZBoe    A    C        0      0        2 
   3    chr3_42040817     ZGre    A    C        0      0        2 
   3    chr3_42040817     ZHar    A    C        0      0        2 
   3    chr3_42040817   Sample    A    C        0      0        2 
   3    chr3_42051400     AAsi    T    A        0      0        2 
   3    chr3_42051400     AKia    T    A        0      0        2 
   3    chr3_42051400     AOna    T    A        0      0        2 
   3    chr3_42051400     ASom    T    A        0      0        2 
   3    chr3_42051400     HCab    T    A        1      2        2 
   3    chr3_42051400     HPrz    T    A        1      2        2 
   3    chr3_42051400     ZBoe    T    A        0      0        2 
   3    chr3_42051400     ZGre    T    A        0      0        2 
   3    chr3_42051400     ZHar    T    A        0      0        2 
   3    chr3_42051400   Sample    T    A        0      0        2 
   3    chr3_42057952     AAsi    G    C        0      0        2 
   3    chr3_42057952     AKia    G    C        0      0        2 
   3    chr3_42057952     AOna    G    C        0      0        2 
   3    chr3_42057952     ASom    G    C        0      0        2 
   3    chr3_42057952     HCab    G    C        0      0        2 
   3    chr3_42057952     HPrz    G    C        0      0        2 
   3    chr3_42057952     ZBoe    G    C        1      2        2 
   3    chr3_42057952     ZGre    G    C        0      0        2 
   3    chr3_42057952     ZHar    G    C        0      0        2 
   3    chr3_42057952   Sample    G    C        0      0        2 
   3    chr3_42064777     AAsi    G    C        1      2        2 
   3    chr3_42064777     AKia    G    C      0.5      1        2 
   3    chr3_42064777     AOna    G    C        1      2        2 
   3    chr3_42064777     ASom    G    C        1      2        2 
   3    chr3_42064777     HCab    G    C        0      0        2 
   3    chr3_42064777     HPrz    G    C        0      0        2 
   3    chr3_42064777     ZBoe    G    C        0      0        2 
   3    chr3_42064777     ZGre    G    C        0      0        2 
   3    chr3_42064777     ZHar    G    C        0      0        2 
   3    chr3_42064777   Sample    G    C        1      2        2 
   3    chr3_42080802     AAsi    C    A        0      0        2 
   3    chr3_42080802     AKia    C    A        0      0        2 
   3    chr3_42080802     AOna    C    A        0      0        2 
   3    chr3_42080802     ASom    C    A        0      0        2 
   3    chr3_42080802     HCab    C    A        1      2        2 
   3    chr3_42080802     HPrz    C    A        1      2        2 
   3    chr3_42080802     ZBoe    C    A        0      0        2 
   3    chr3_42080802     ZGre    C    A        0      0        2 
   3    chr3_42080802     ZHar    C    A        0      0        2 
   3    chr3_42080802   Sample    C    A        0      0        2 
   3    chr3_42085950     AAsi    T    A      0.5      1        2 
   3    chr3_42085950     AKia    T    A        0      0        2 
   3    chr3_42085950     AOna    T    A        0      0        2 
   3    chr3_42085950     ASom    T    A        0      0        2 
   3    chr3_42085950     HCab    T    A        0      0        2 
   3    chr3_42085950     HPrz    T    A        0      0        2 
   3    chr3_42085950     ZBoe    T    A        0      0        2 
   3    chr3_42085950     ZGre    T    A        0      0        2 
   3    chr3_42085950     ZHar    T    A        0      0        2 
   3    chr3_42085950   Sample    T    A        1      2        2 
   3    chr3_42106574     AAsi    G    T        0      0        2 
   3    chr3_42106574     AKia    G    T        0      0        2 
   3    chr3_42106574     AOna    G    T        0      0        2 
   3    chr3_42106574     ASom    G    T        0      0        2 
   3    chr3_42106574     HCab    G    T        0      0        2 
   3    chr3_42106574     HPrz    G    T        0      0        2 
   3    chr3_42106574     ZBoe    G    T        0      0        2 
   3    chr3_42106574     ZGre    G    T        1      2        2 
   3    chr3_42106574     ZHar    G    T        0      0        2 
   3    chr3_42106574   Sample    G    T        0      0        2 
   3    chr3_42107732     AAsi    C    A        0      0        2 
   3    chr3_42107732     AKia    C    A        0      0        2 
   3    chr3_42107732     AOna    C    A      0.5      1        2 
   3    chr3_42107732     ASom    C    A        0      0        2 
   3    chr3_42107732     HCab    C    A        0      0        2 
   3    chr3_42107732     HPrz    C    A        0      0        2 
   3    chr3_42107732     ZBoe    C    A        0      0        2 
   3    chr3_42107732     ZGre    C    A        0      0        2 
   3    chr3_42107732     ZHar    C    A        0      0        2 
   3    chr3_42107732   Sample    C    A        0      0        2 
   3    chr3_42113924     AAsi    T    G        0      0        2 
   3    chr3_42113924     AKia    T    G        0      0        2 
   3    chr3_42113924     AOna    T    G        0      0        2 
   3    chr3_42113924     ASom    T    G        0      0        2 
   3    chr3_42113924     HCab    T    G        1      2        2 
   3    chr3_42113924     HPrz    T    G        1      2        2 
   3    chr3_42113924     ZBoe    T    G        0      0        2 
   3    chr3_42113924     ZGre    T    G        0      0        2 
   3    chr3_42113924     ZHar    T    G        0      0        2 
   3    chr3_42113924   Sample    T    G        0      0        2 
   3    chr3_42135318     AAsi    T    G        0      0        2 
   3    chr3_42135318     AKia    T    G        0      0        2 
   3    chr3_42135318     AOna    T    G        0      0        2 
   3    chr3_42135318     ASom    T    G        0      0        2 
   3    chr3_42135318     HCab    T    G        0      0        2 
   3    chr3_42135318     HPrz    T    G        0      0        2 
   3    chr3_42135318     ZBoe    T    G      0.5      1        2 
   3    chr3_42135318     ZGre    T    G        0      0        2 
   3    chr3_42135318     ZHar    T    G        0      0        2 
   3    chr3_42135318   Sample    T    G        0      0        2 
   3    chr3_42143342     AAsi    C    A        0      0        2 
   3    chr3_42143342     AKia    C    A        1      2        2 
   3    chr3_42143342     AOna    C    A        1      2        2 
   3    chr3_42143342     ASom    C    A        0      0        2 
   3    chr3_42143342     HCab    C    A        0      0        2 
   3    chr3_42143342     HPrz    C    A        0      0        2 
   3    chr3_42143342     ZBoe    C    A        0      0        2 
   3    chr3_42143342     ZGre    C    A        0      0        2 
   3    chr3_42143342     ZHar    C    A        0      0        2 
   3    chr3_42143342   Sample    C    A        0      0        2 
   3    chr3_42155900     AAsi    T    G        0      0        2 
   3    chr3_42155900     AKia    T    G        0      0        2 
   3    chr3_42155900     AOna    T    G        0      0        2 
   3    chr3_42155900     ASom    T    G        0      0        2 
   3    chr3_42155900     HCab    T    G        1      2        2 
   3    chr3_42155900     HPrz    T    G        1      2        2 
   3    chr3_42155900     ZBoe    T    G        0      0        2 
   3    chr3_42155900     ZGre    T    G        0      0        2 
   3    chr3_42155900     ZHar    T    G        0      0        2 
   3    chr3_42155900   Sample    T    G        0      0        2 
   3    chr3_42177838     AAsi    G    C        1      2        2 
   3    chr3_42177838     AKia    G    C        0      0        2 
   3    chr3_42177838     AOna    G    C        0      0        2 
   3    chr3_42177838     ASom    G    C        1      2        2 
   3    chr3_42177838     HCab    G    C        0      0        2 
   3    chr3_42177838     HPrz    G    C        0      0        2 
   3    chr3_42177838     ZBoe    G    C        0      0        2 
   3    chr3_42177838     ZGre    G    C        0      0        2 
   3    chr3_42177838     ZHar    G    C        0      0        2 
   3    chr3_42177838   Sample    G    C        1      2        2 
   3    chr3_42179959     AAsi    G    C        0      0        2 
   3    chr3_42179959     AKia    G    C        0      0        2 
   3    chr3_42179959     AOna    G    C        0      0        2 
   3    chr3_42179959     ASom    G    C        0      0        2 
   3    chr3_42179959     HCab    G    C        1      2        2 
   3    chr3_42179959     HPrz    G    C        0      0        2 
   3    chr3_42179959     ZBoe    G    C        0      0        2 
   3    chr3_42179959     ZGre    G    C        0      0        2 
   3    chr3_42179959     ZHar    G    C        0      0        2 
   3    chr3_42179959   Sample    G    C        0      0        2 
   3    chr3_42199971     AAsi    G    C        0      0        2 
   3    chr3_42199971     AKia    G    C        0      0        2 
   3    chr3_42199971     AOna    G    C        0      0        2 
   3    chr3_42199971     ASom    G    C        0      0        2 
   3    chr3_42199971     HCab    G    C        0      0        2 
   3    chr3_42199971     HPrz    G    C        0      0        2 
   3    chr3_42199971     ZBoe    G    C      0.5      1        2 
   3    chr3_42199971     ZGre    G    C        0      0        2 
   3    chr3_42199971     ZHar    G    C        0      0        2 
   3    chr3_42199971   Sample    G    C        0      0        2 
   3    chr3_42216036     AAsi    T    A        0      0        2 
   3    chr3_42216036     AKia    T    A        0      0        2 
   3    chr3_42216036     AOna    T    A        0      0        2 
   3    chr3_42216036     ASom    T    A        0      0        2 
   3    chr3_42216036     HCab    T    A        1      2        2 
   3    chr3_42216036     HPrz    T    A        1      2        2 
   3    chr3_42216036     ZBoe    T    A        0      0        2 
   3    chr3_42216036     ZGre    T    A        0      0        2 
   3    chr3_42216036     ZHar    T    A        0      0        2 
   3    chr3_42216036   Sample    T    A        0      0        2 
   3    chr3_42257178     AAsi    T    A        0      0        2 
   3    chr3_42257178     AKia    T    A        0      0        2 
   3    chr3_42257178     AOna    T    A      0.5      1        2 
   3    chr3_42257178     ASom    T    A        0      0        2 
   3    chr3_42257178     HCab    T    A        0      0        2 
   3    chr3_42257178     HPrz    T    A        0      0        2 
   3    chr3_42257178     ZBoe    T    A        0      0        2 
   3    chr3_42257178     ZGre    T    A        0      0        2 
   3    chr3_42257178     ZHar    T    A        0      0        2 
   3    chr3_42257178   Sample    T    A        0      0        2 
   3    chr3_42296324     AAsi    A    C        0      0        2 
   3    chr3_42296324     AKia    A    C        0      0        2 
   3    chr3_42296324     AOna    A    C        0      0        2 
   3    chr3_42296324     ASom    A    C        0      0        2 
   3    chr3_42296324     HCab    A    C        0      0        2 
   3    chr3_42296324     HPrz    A    C        0      0        2 
   3    chr3_42296324     ZBoe    A    C        0      0        2 
   3    chr3_42296324     ZGre    A    C        1      2        2 
   3    chr3_42296324     ZHar    A    C        0      0        2 
   3    chr3_42296324   Sample    A    C        0      0        2 
   3    chr3_42310231     AAsi    C    A        0      0        2 
   3    chr3_42310231     AKia    C    A        0      0        2 
   3    chr3_42310231     AOna    C    A        0      0        2 
   3    chr3_42310231     ASom    C    A        0      0        2 
   3    chr3_42310231     HCab    C    A        1      2        2 
   3    chr3_42310231     HPrz    C    A        1      2        2 
   3    chr3_42310231     ZBoe    C    A        0      0        2 
   3    chr3_42310231     ZGre    C    A        0      0        2 
   3    chr3_42310231     ZHar    C    A        0      0        2 
   3    chr3_42310231   Sample    C    A        0      0        2 
   3    chr3_42333604     AAsi    A    C        0      0        2 
   3    chr3_42333604     AKia    A    C        0      0        2 
   3    chr3_42333604     AOna    A    C        0      0        2 
   3    chr3_42333604     ASom    A    C        0      0        2 
   3    chr3_42333604     HCab    A    C        1      2        2 
   3    chr3_42333604     HPrz    A    C        1      2        2 
   3    chr3_42333604     ZBoe    A    C        0      0        2 
   3    chr3_42333604     ZGre    A    C        0      0        2 
   3    chr3_42333604     ZHar    A    C        0      0        2 
   3    chr3_42333604   Sample    A    C        0      0        2 
   3    chr3_42343324     AAsi    A    T        0      0        2 
   3    chr3_42343324     AKia    A    T        0      0        2 
   3    chr3_42343324     AOna    A    T        0      0        2 
   3    chr3_42343324     ASom    A    T        0      0        2 
   3    chr3_42343324     HCab    A    T        0      0        2 
   3    chr3_42343324     HPrz    A    T        0      0        2 
   3    chr3_42343324     ZBoe    A    T        0      0        2 
   3    chr3_42343324     ZGre    A    T        1      2        2 
   3    chr3_42343324     ZHar    A    T        0      0        2 
   3    chr3_42343324   Sample    A    T        0      0        2 
   3    chr3_42346880     AAsi    T    A        0      0        2 
   3    chr3_42346880     AKia    T    A        0      0        2 
   3    chr3_42346880     AOna    T    A        0      0        2 
   3    chr3_42346880     ASom    T    A        0      0        2 
   3    chr3_42346880     HCab    T    A        1      2        2 
   3    chr3_42346880     HPrz    T    A        1      2        2 
   3    chr3_42346880     ZBoe    T    A        0      0        2 
   3    chr3_42346880     ZGre    T    A        0      0        2 
   3    chr3_42346880     ZHar    T    A        0      0        2 
   3    chr3_42346880   Sample    T    A        0      0        2 
   3    chr3_42349072     AAsi    A    T        0      0        2 
   3    chr3_42349072     AKia    A    T        0      0        2 
   3    chr3_42349072     AOna    A    T      0.5      1        2 
   3    chr3_42349072     ASom    A    T        0      0        2 
   3    chr3_42349072     HCab    A    T        0      0        2 
   3    chr3_42349072     HPrz    A    T        0      0        2 
   3    chr3_42349072     ZBoe    A    T        0      0        2 
   3    chr3_42349072     ZGre    A    T        0      0        2 
   3    chr3_42349072     ZHar    A    T        0      0        2 
   3    chr3_42349072   Sample    A    T        0      0        2 
   3    chr3_42354390     AAsi    G    T        0      0        2 
   3    chr3_42354390     AKia    G    T        0      0        2 
   3    chr3_42354390     AOna    G    T        0      0        2 
   3    chr3_42354390     ASom    G    T        0      0        2 
   3    chr3_42354390     HCab    G    T        1      2        2 
   3    chr3_42354390     HPrz    G    T        1      2        2 
   3    chr3_42354390     ZBoe    G    T        0      0        2 
   3    chr3_42354390     ZGre    G    T        0      0        2 
   3    chr3_42354390     ZHar    G    T        0      0        2 
   3    chr3_42354390   Sample    G    T        0      0        2 
   3    chr3_42367650     AAsi    G    C        0      0        2 
   3    chr3_42367650     AKia    G    C        0      0        2 
   3    chr3_42367650     AOna    G    C        0      0        2 
   3    chr3_42367650     ASom    G    C        0      0        2 
   3    chr3_42367650     HCab    G    C        1      2        2 
   3    chr3_42367650     HPrz    G    C        1      2        2 
   3    chr3_42367650     ZBoe    G    C        0      0        2 
   3    chr3_42367650     ZGre    G    C        0      0        2 
   3    chr3_42367650     ZHar    G    C        0      0        2 
   3    chr3_42367650   Sample    G    C        0      0        2 
   3    chr3_42379982     AAsi    A    T        0      0        2 
   3    chr3_42379982     AKia    A    T        0      0        2 
   3    chr3_42379982     AOna    A    T        0      0        2 
   3    chr3_42379982     ASom    A    T        0      0        2 
   3    chr3_42379982     HCab    A    T      0.5      1        2 
   3    chr3_42379982     HPrz    A    T        0      0        2 
   3    chr3_42379982     ZBoe    A    T        0      0        2 
   3    chr3_42379982     ZGre    A    T        0      0        2 
   3    chr3_42379982     ZHar    A    T        0      0        2 
   3    chr3_42379982   Sample    A    T        0      0        2 
   3    chr3_42382676     AAsi    C    G        0      0        2 
   3    chr3_42382676     AKia    C    G        0      0        2 
   3    chr3_42382676     AOna    C    G        0      0        2 
   3    chr3_42382676     ASom    C    G      0.5      1        2 
   3    chr3_42382676     HCab    C    G        0      0        2 
   3    chr3_42382676     HPrz    C    G        0      0        2 
   3    chr3_42382676     ZBoe    C    G        0      0        2 
   3    chr3_42382676     ZGre    C    G        0      0        2 
   3    chr3_42382676     ZHar    C    G        0      0        2 
   3    chr3_42382676   Sample    C    G        0      0        2 
   3    chr3_42395037     AAsi    G    T        0      0        2 
   3    chr3_42395037     AKia    G    T        0      0        2 
   3    chr3_42395037     AOna    G    T        0      0        2 
   3    chr3_42395037     ASom    G    T        0      0        2 
   3    chr3_42395037     HCab    G    T        0      0        2 
   3    chr3_42395037     HPrz    G    T        0      0        2 
   3    chr3_42395037     ZBoe    G    T        0      0        2 
   3    chr3_42395037     ZGre    G    T        0      0        2 
   3    chr3_42395037     ZHar    G    T        1      2        2 
   3    chr3_42395037   Sample    G    T        0      0        2 
   3    chr3_42410822     AAsi    C    G        0      0        2 
   3    chr3_42410822     AKia    C    G        0      0        2 
   3    chr3_42410822     AOna    C    G      0.5      1        2 
   3    chr3_42410822     ASom    C    G        0      0        2 
   3    chr3_42410822     HCab    C    G        0      0        2 
   3    chr3_42410822     HPrz    C    G        0      0        2 
   3    chr3_42410822     ZBoe    C    G        0      0        2 
   3    chr3_42410822     ZGre    C    G        0      0        2 
   3    chr3_42410822     ZHar    C    G        0      0        2 
   3    chr3_42410822   Sample    C    G        0      0        2 
   3    chr3_42414520     AAsi    C    G        0      0        2 
   3    chr3_42414520     AKia    C    G        0      0        2 
   3    chr3_42414520     AOna    C    G        0      0        2 
   3    chr3_42414520     ASom    C    G        0      0        2 
   3    chr3_42414520     HCab    C    G        0      0        2 
   3    chr3_42414520     HPrz    C    G        0      0        2 
   3    chr3_42414520     ZBoe    C    G      0.5      1        2 
   3    chr3_42414520     ZGre    C    G        0      0        2 
   3    chr3_42414520     ZHar    C    G        0      0        2 
   3    chr3_42414520   Sample    C    G        0      0        2 
   3    chr3_42417074     AAsi    T    G        0      0        2 
   3    chr3_42417074     AKia    T    G        0      0        2 
   3    chr3_42417074     AOna    T    G        0      0        2 
   3    chr3_42417074     ASom    T    G        0      0        2 
   3    chr3_42417074     HCab    T    G        1      2        2 
   3    chr3_42417074     HPrz    T    G        1      2        2 
   3    chr3_42417074     ZBoe    T    G        0      0        2 
   3    chr3_42417074     ZGre    T    G        0      0        2 
   3    chr3_42417074     ZHar    T    G        0      0        2 
   3    chr3_42417074   Sample    T    G        0      0        2 
   3    chr3_42424175     AAsi    T    G        0      0        2 
   3    chr3_42424175     AKia    T    G        0      0        2 
   3    chr3_42424175     AOna    T    G        0      0        2 
   3    chr3_42424175     ASom    T    G        0      0        2 
   3    chr3_42424175     HCab    T    G        0      0        2 
   3    chr3_42424175     HPrz    T    G        0      0        2 
   3    chr3_42424175     ZBoe    T    G        1      2        2 
   3    chr3_42424175     ZGre    T    G        1      2        2 
   3    chr3_42424175     ZHar    T    G        1      2        2 
   3    chr3_42424175   Sample    T    G        0      0        2 
   3    chr3_42442148     AAsi    G    T        0      0        2 
   3    chr3_42442148     AKia    G    T        0      0        2 
   3    chr3_42442148     AOna    G    T        0      0        2 
   3    chr3_42442148     ASom    G    T        0      0        2 
   3    chr3_42442148     HCab    G    T      0.5      1        2 
   3    chr3_42442148     HPrz    G    T        0      0        2 
   3    chr3_42442148     ZBoe    G    T        0      0        2 
   3    chr3_42442148     ZGre    G    T        0      0        2 
   3    chr3_42442148     ZHar    G    T        0      0        2 
   3    chr3_42442148   Sample    G    T        0      0        2 
   3    chr3_42460096     AAsi    T    G        0      0        2 
   3    chr3_42460096     AKia    T    G        0      0        2 
   3    chr3_42460096     AOna    T    G        0      0        2 
   3    chr3_42460096     ASom    T    G        0      0        2 
   3    chr3_42460096     HCab    T    G        0      0        2 
   3    chr3_42460096     HPrz    T    G        0      0        2 
   3    chr3_42460096     ZBoe    T    G      0.5      1        2 
   3    chr3_42460096     ZGre    T    G        0      0        2 
   3    chr3_42460096     ZHar    T    G        0      0        2 
   3    chr3_42460096   Sample    T    G        0      0        2 
   3    chr3_42486516     AAsi    T    A        0      0        2 
   3    chr3_42486516     AKia    T    A        0      0        2 
   3    chr3_42486516     AOna    T    A        0      0        2 
   3    chr3_42486516     ASom    T    A        0      0        2 
   3    chr3_42486516     HCab    T    A        0      0        2 
   3    chr3_42486516     HPrz    T    A        0      0        2 
   3    chr3_42486516     ZBoe    T    A      0.5      1        2 
   3    chr3_42486516     ZGre    T    A        0      0        2 
   3    chr3_42486516     ZHar    T    A        0      0        2 
   3    chr3_42486516   Sample    T    A        0      0        2 
   3    chr3_42493338     AAsi    T    A        0      0        2 
   3    chr3_42493338     AKia    T    A        0      0        2 
   3    chr3_42493338     AOna    T    A        0      0        2 
   3    chr3_42493338     ASom    T    A        0      0        2 
```
