## Supplementary File 2. Zonkey (Schubert et al. 2017) report for donkey specimen Ancient2. for "No genetic evidence yet for hinnies at Mazongshan (400-160 BCE), northwestern China": excl_ts.frq.strat (part 16 of 96)

```
   3    chr3_42493338     HCab    T    A        1      2        2 
   3    chr3_42493338     HPrz    T    A        1      2        2 
   3    chr3_42493338     ZBoe    T    A        0      0        2 
   3    chr3_42493338     ZGre    T    A        0      0        2 
   3    chr3_42493338     ZHar    T    A        0      0        2 
   3    chr3_42493338   Sample    T    A        0      0        2 
   3    chr3_42506786     AAsi    A    T        0      0        2 
   3    chr3_42506786     AKia    A    T        0      0        2 
   3    chr3_42506786     AOna    A    T        0      0        2 
   3    chr3_42506786     ASom    A    T        1      2        2 
   3    chr3_42506786     HCab    A    T        0      0        2 
   3    chr3_42506786     HPrz    A    T        0      0        2 
   3    chr3_42506786     ZBoe    A    T        0      0        2 
   3    chr3_42506786     ZGre    A    T        0      0        2 
   3    chr3_42506786     ZHar    A    T        0      0        2 
   3    chr3_42506786   Sample    A    T        0      0        2 
   3    chr3_42516467     AAsi    T    A        0      0        2 
   3    chr3_42516467     AKia    T    A        0      0        2 
   3    chr3_42516467     AOna    T    A        0      0        2 
   3    chr3_42516467     ASom    T    A        0      0        2 
   3    chr3_42516467     HCab    T    A        0      0        2 
   3    chr3_42516467     HPrz    T    A        0      0        2 
   3    chr3_42516467     ZBoe    T    A      0.5      1        2 
   3    chr3_42516467     ZGre    T    A        0      0        2 
   3    chr3_42516467     ZHar    T    A        0      0        2 
   3    chr3_42516467   Sample    T    A        0      0        2 
   3    chr3_42565773     AAsi    A    T        0      0        2 
   3    chr3_42565773     AKia    A    T        0      0        2 
   3    chr3_42565773     AOna    A    T        0      0        2 
   3    chr3_42565773     ASom    A    T        0      0        2 
   3    chr3_42565773     HCab    A    T        0      0        2 
   3    chr3_42565773     HPrz    A    T        0      0        2 
   3    chr3_42565773     ZBoe    A    T        0      0        2 
   3    chr3_42565773     ZGre    A    T        1      2        2 
   3    chr3_42565773     ZHar    A    T        0      0        2 
   3    chr3_42565773   Sample    A    T        0      0        2 
   3    chr3_42574893     AAsi    G    T        0      0        2 
   3    chr3_42574893     AKia    G    T        0      0        2 
   3    chr3_42574893     AOna    G    T        0      0        2 
   3    chr3_42574893     ASom    G    T        0      0        2 
   3    chr3_42574893     HCab    G    T        1      2        2 
   3    chr3_42574893     HPrz    G    T        1      2        2 
   3    chr3_42574893     ZBoe    G    T        0      0        2 
   3    chr3_42574893     ZGre    G    T        0      0        2 
   3    chr3_42574893     ZHar    G    T        0      0        2 
   3    chr3_42574893   Sample    G    T        0      0        2 
   3    chr3_42593723     AAsi    A    C        0      0        2 
   3    chr3_42593723     AKia    A    C        0      0        2 
   3    chr3_42593723     AOna    A    C        0      0        2 
   3    chr3_42593723     ASom    A    C        0      0        2 
   3    chr3_42593723     HCab    A    C        1      2        2 
   3    chr3_42593723     HPrz    A    C        1      2        2 
   3    chr3_42593723     ZBoe    A    C        0      0        2 
   3    chr3_42593723     ZGre    A    C        0      0        2 
   3    chr3_42593723     ZHar    A    C        0      0        2 
   3    chr3_42593723   Sample    A    C        0      0        2 
   3    chr3_42609532     AAsi    G    C        0      0        2 
   3    chr3_42609532     AKia    G    C        0      0        2 
   3    chr3_42609532     AOna    G    C        0      0        2 
   3    chr3_42609532     ASom    G    C        0      0        2 
   3    chr3_42609532     HCab    G    C        1      2        2 
   3    chr3_42609532     HPrz    G    C        1      2        2 
   3    chr3_42609532     ZBoe    G    C        0      0        2 
   3    chr3_42609532     ZGre    G    C        0      0        2 
   3    chr3_42609532     ZHar    G    C        0      0        2 
   3    chr3_42609532   Sample    G    C        0      0        2 
   3    chr3_42614011     AAsi    T    G        0      0        2 
   3    chr3_42614011     AKia    T    G        0      0        2 
   3    chr3_42614011     AOna    T    G        0      0        2 
   3    chr3_42614011     ASom    T    G        0      0        2 
   3    chr3_42614011     HCab    T    G      0.5      1        2 
   3    chr3_42614011     HPrz    T    G      0.5      1        2 
   3    chr3_42614011     ZBoe    T    G        0      0        2 
   3    chr3_42614011     ZGre    T    G        0      0        2 
   3    chr3_42614011     ZHar    T    G        0      0        2 
   3    chr3_42614011   Sample    T    G        0      0        2 
   3    chr3_42688673     AAsi    T    A        0      0        2 
   3    chr3_42688673     AKia    T    A        0      0        2 
   3    chr3_42688673     AOna    T    A        0      0        2 
   3    chr3_42688673     ASom    T    A        0      0        2 
   3    chr3_42688673     HCab    T    A        0      0        2 
   3    chr3_42688673     HPrz    T    A        0      0        2 
   3    chr3_42688673     ZBoe    T    A        0      0        2 
   3    chr3_42688673     ZGre    T    A        1      2        2 
   3    chr3_42688673     ZHar    T    A        0      0        2 
   3    chr3_42688673   Sample    T    A        0      0        2 
   3    chr3_42724908     AAsi    C    A        0      0        2 
   3    chr3_42724908     AKia    C    A        0      0        2 
   3    chr3_42724908     AOna    C    A        0      0        2 
   3    chr3_42724908     ASom    C    A        0      0        2 
   3    chr3_42724908     HCab    C    A        0      0        2 
   3    chr3_42724908     HPrz    C    A        0      0        2 
   3    chr3_42724908     ZBoe    C    A        0      0        2 
   3    chr3_42724908     ZGre    C    A      0.5      1        2 
   3    chr3_42724908     ZHar    C    A        0      0        2 
   3    chr3_42724908   Sample    C    A        0      0        2 
   3    chr3_42740160     AAsi    T    G        0      0        2 
   3    chr3_42740160     AKia    T    G      0.5      1        2 
   3    chr3_42740160     AOna    T    G        0      0        2 
   3    chr3_42740160     ASom    T    G        0      0        2 
   3    chr3_42740160     HCab    T    G        0      0        2 
   3    chr3_42740160     HPrz    T    G        0      0        2 
   3    chr3_42740160     ZBoe    T    G        0      0        2 
   3    chr3_42740160     ZGre    T    G        0      0        2 
   3    chr3_42740160     ZHar    T    G        0      0        2 
   3    chr3_42740160   Sample    T    G        0      0        2 
   3    chr3_42743322     AAsi    T    G        0      0        2 
   3    chr3_42743322     AKia    T    G        0      0        2 
   3    chr3_42743322     AOna    T    G        0      0        2 
   3    chr3_42743322     ASom    T    G      0.5      1        2 
   3    chr3_42743322     HCab    T    G        0      0        2 
   3    chr3_42743322     HPrz    T    G        0      0        2 
   3    chr3_42743322     ZBoe    T    G        0      0        2 
   3    chr3_42743322     ZGre    T    G        0      0        2 
   3    chr3_42743322     ZHar    T    G        0      0        2 
   3    chr3_42743322   Sample    T    G        0      0        2 
   3    chr3_42752822     AAsi    C    G        0      0        2 
   3    chr3_42752822     AKia    C    G        0      0        2 
   3    chr3_42752822     AOna    C    G        0      0        2 
   3    chr3_42752822     ASom    C    G        0      0        2 
   3    chr3_42752822     HCab    C    G        1      2        2 
   3    chr3_42752822     HPrz    C    G        1      2        2 
   3    chr3_42752822     ZBoe    C    G        0      0        2 
   3    chr3_42752822     ZGre    C    G        0      0        2 
   3    chr3_42752822     ZHar    C    G        0      0        2 
   3    chr3_42752822   Sample    C    G        0      0        2 
   3    chr3_42764593     AAsi    A    C        0      0        2 
   3    chr3_42764593     AKia    A    C      0.5      1        2 
   3    chr3_42764593     AOna    A    C        0      0        2 
   3    chr3_42764593     ASom    A    C        0      0        2 
   3    chr3_42764593     HCab    A    C        0      0        2 
   3    chr3_42764593     HPrz    A    C        0      0        2 
   3    chr3_42764593     ZBoe    A    C        0      0        2 
   3    chr3_42764593     ZGre    A    C        0      0        2 
   3    chr3_42764593     ZHar    A    C        0      0        2 
   3    chr3_42764593   Sample    A    C        0      0        2 
   3    chr3_42769911     AAsi    C    G        0      0        2 
   3    chr3_42769911     AKia    C    G      0.5      1        2 
   3    chr3_42769911     AOna    C    G        0      0        2 
   3    chr3_42769911     ASom    C    G        0      0        2 
   3    chr3_42769911     HCab    C    G        0      0        2 
   3    chr3_42769911     HPrz    C    G        0      0        2 
   3    chr3_42769911     ZBoe    C    G        0      0        2 
   3    chr3_42769911     ZGre    C    G        0      0        2 
   3    chr3_42769911     ZHar    C    G        0      0        2 
   3    chr3_42769911   Sample    C    G        0      0        2 
   3    chr3_42777702     AAsi    C    G        0      0        2 
   3    chr3_42777702     AKia    C    G        0      0        2 
   3    chr3_42777702     AOna    C    G        0      0        2 
   3    chr3_42777702     ASom    C    G        0      0        2 
   3    chr3_42777702     HCab    C    G        0      0        2 
   3    chr3_42777702     HPrz    C    G        0      0        2 
   3    chr3_42777702     ZBoe    C    G        0      0        2 
   3    chr3_42777702     ZGre    C    G        0      0        2 
   3    chr3_42777702     ZHar    C    G        1      2        2 
   3    chr3_42777702   Sample    C    G        0      0        2 
   3    chr3_42780049     AAsi    T    G        0      0        2 
   3    chr3_42780049     AKia    T    G        0      0        2 
   3    chr3_42780049     AOna    T    G        0      0        2 
   3    chr3_42780049     ASom    T    G        0      0        2 
   3    chr3_42780049     HCab    T    G        0      0        2 
   3    chr3_42780049     HPrz    T    G        0      0        2 
   3    chr3_42780049     ZBoe    T    G        0      0        2 
   3    chr3_42780049     ZGre    T    G        0      0        2 
   3    chr3_42780049     ZHar    T    G        1      2        2 
   3    chr3_42780049   Sample    T    G        0      0        2 
   3    chr3_42804532     AAsi    G    T        0      0        2 
   3    chr3_42804532     AKia    G    T        0      0        2 
   3    chr3_42804532     AOna    G    T        0      0        2 
   3    chr3_42804532     ASom    G    T        0      0        2 
   3    chr3_42804532     HCab    G    T        0      0        2 
   3    chr3_42804532     HPrz    G    T        0      0        2 
   3    chr3_42804532     ZBoe    G    T      0.5      1        2 
   3    chr3_42804532     ZGre    G    T        0      0        2 
   3    chr3_42804532     ZHar    G    T        0      0        2 
   3    chr3_42804532   Sample    G    T        0      0        2 
   3    chr3_42816931     AAsi    A    T        0      0        2 
   3    chr3_42816931     AKia    A    T        0      0        2 
   3    chr3_42816931     AOna    A    T        0      0        2 
   3    chr3_42816931     ASom    A    T        0      0        2 
   3    chr3_42816931     HCab    A    T        0      0        2 
   3    chr3_42816931     HPrz    A    T        0      0        2 
   3    chr3_42816931     ZBoe    A    T        0      0        2 
   3    chr3_42816931     ZGre    A    T        0      0        2 
   3    chr3_42816931     ZHar    A    T        1      2        2 
   3    chr3_42816931   Sample    A    T        0      0        2 
   3    chr3_42819022     AAsi    T    G        0      0        2 
   3    chr3_42819022     AKia    T    G        0      0        2 
   3    chr3_42819022     AOna    T    G        0      0        2 
   3    chr3_42819022     ASom    T    G        0      0        2 
   3    chr3_42819022     HCab    T    G        1      2        2 
   3    chr3_42819022     HPrz    T    G        1      2        2 
   3    chr3_42819022     ZBoe    T    G        0      0        2 
   3    chr3_42819022     ZGre    T    G        0      0        2 
   3    chr3_42819022     ZHar    T    G        0      0        2 
   3    chr3_42819022   Sample    T    G        0      0        2 
   3    chr3_42819410     AAsi    T    G        0      0        2 
   3    chr3_42819410     AKia    T    G        0      0        2 
   3    chr3_42819410     AOna    T    G        0      0        2 
   3    chr3_42819410     ASom    T    G        0      0        2 
   3    chr3_42819410     HCab    T    G      0.5      1        2 
   3    chr3_42819410     HPrz    T    G      0.5      1        2 
   3    chr3_42819410     ZBoe    T    G        0      0        2 
   3    chr3_42819410     ZGre    T    G        0      0        2 
   3    chr3_42819410     ZHar    T    G        0      0        2 
   3    chr3_42819410   Sample    T    G        0      0        2 
   3    chr3_42820066     AAsi    C    A        0      0        2 
   3    chr3_42820066     AKia    C    A        0      0        2 
   3    chr3_42820066     AOna    C    A        0      0        2 
   3    chr3_42820066     ASom    C    A        0      0        2 
   3    chr3_42820066     HCab    C    A      0.5      1        2 
   3    chr3_42820066     HPrz    C    A      0.5      1        2 
   3    chr3_42820066     ZBoe    C    A        0      0        2 
   3    chr3_42820066     ZGre    C    A        0      0        2 
   3    chr3_42820066     ZHar    C    A        0      0        2 
   3    chr3_42820066   Sample    C    A        0      0        2 
   3    chr3_42834040     AAsi    T    A        0      0        2 
   3    chr3_42834040     AKia    T    A        0      0        2 
   3    chr3_42834040     AOna    T    A        0      0        2 
   3    chr3_42834040     ASom    T    A        0      0        2 
   3    chr3_42834040     HCab    T    A        0      0        2 
   3    chr3_42834040     HPrz    T    A      0.5      1        2 
   3    chr3_42834040     ZBoe    T    A        0      0        2 
   3    chr3_42834040     ZGre    T    A        0      0        2 
   3    chr3_42834040     ZHar    T    A        0      0        2 
   3    chr3_42834040   Sample    T    A        0      0        2 
   3    chr3_42839424     AAsi    T    G        0      0        2 
   3    chr3_42839424     AKia    T    G        0      0        2 
   3    chr3_42839424     AOna    T    G        0      0        2 
   3    chr3_42839424     ASom    T    G        0      0        2 
   3    chr3_42839424     HCab    T    G      0.5      1        2 
   3    chr3_42839424     HPrz    T    G      0.5      1        2 
   3    chr3_42839424     ZBoe    T    G        0      0        2 
   3    chr3_42839424     ZGre    T    G        0      0        2 
   3    chr3_42839424     ZHar    T    G        0      0        2 
   3    chr3_42839424   Sample    T    G        0      0        2 
   3    chr3_42843796     AAsi    G    T      0.5      1        2 
   3    chr3_42843796     AKia    G    T        0      0        2 
   3    chr3_42843796     AOna    G    T        0      0        2 
   3    chr3_42843796     ASom    G    T      0.5      1        2 
   3    chr3_42843796     HCab    G    T        0      0        2 
   3    chr3_42843796     HPrz    G    T        0      0        2 
   3    chr3_42843796     ZBoe    G    T        0      0        2 
   3    chr3_42843796     ZGre    G    T        0      0        2 
   3    chr3_42843796     ZHar    G    T        0      0        2 
   3    chr3_42843796   Sample    G    T        0      0        2 
   3    chr3_42867967     AAsi    C    A        0      0        2 
   3    chr3_42867967     AKia    C    A        0      0        2 
   3    chr3_42867967     AOna    C    A        0      0        2 
   3    chr3_42867967     ASom    C    A        0      0        2 
   3    chr3_42867967     HCab    C    A        1      2        2 
   3    chr3_42867967     HPrz    C    A        1      2        2 
   3    chr3_42867967     ZBoe    C    A        0      0        2 
   3    chr3_42867967     ZGre    C    A        0      0        2 
   3    chr3_42867967     ZHar    C    A        0      0        2 
   3    chr3_42867967   Sample    C    A        0      0        2 
   3    chr3_42873581     AAsi    G    C      0.5      1        2 
   3    chr3_42873581     AKia    G    C        0      0        2 
   3    chr3_42873581     AOna    G    C        0      0        2 
   3    chr3_42873581     ASom    G    C        0      0        2 
   3    chr3_42873581     HCab    G    C        0      0        2 
   3    chr3_42873581     HPrz    G    C        0      0        2 
   3    chr3_42873581     ZBoe    G    C        0      0        2 
   3    chr3_42873581     ZGre    G    C        0      0        2 
   3    chr3_42873581     ZHar    G    C        0      0        2 
   3    chr3_42873581   Sample    G    C        1      2        2 
   3    chr3_42910419     AAsi    T    G        0      0        2 
   3    chr3_42910419     AKia    T    G        0      0        2 
   3    chr3_42910419     AOna    T    G        0      0        2 
   3    chr3_42910419     ASom    T    G        0      0        2 
   3    chr3_42910419     HCab    T    G      0.5      1        2 
   3    chr3_42910419     HPrz    T    G        0      0        2 
   3    chr3_42910419     ZBoe    T    G        0      0        2 
   3    chr3_42910419     ZGre    T    G        0      0        2 
   3    chr3_42910419     ZHar    T    G        0      0        2 
   3    chr3_42910419   Sample    T    G        0      0        2 
   3    chr3_42925528     AAsi    C    G      0.5      1        2 
   3    chr3_42925528     AKia    C    G        0      0        2 
   3    chr3_42925528     AOna    C    G        0      0        2 
   3    chr3_42925528     ASom    C    G        0      0        2 
   3    chr3_42925528     HCab    C    G        0      0        2 
   3    chr3_42925528     HPrz    C    G        0      0        2 
   3    chr3_42925528     ZBoe    C    G        0      0        2 
   3    chr3_42925528     ZGre    C    G        0      0        2 
   3    chr3_42925528     ZHar    C    G        0      0        2 
   3    chr3_42925528   Sample    C    G        0      0        2 
   3    chr3_42929947     AAsi    G    T        0      0        2 
   3    chr3_42929947     AKia    G    T        0      0        2 
   3    chr3_42929947     AOna    G    T        0      0        2 
   3    chr3_42929947     ASom    G    T        0      0        2 
   3    chr3_42929947     HCab    G    T        0      0        2 
   3    chr3_42929947     HPrz    G    T        0      0        2 
   3    chr3_42929947     ZBoe    G    T        0      0        2 
   3    chr3_42929947     ZGre    G    T        0      0        2 
   3    chr3_42929947     ZHar    G    T        1      2        2 
   3    chr3_42929947   Sample    G    T        0      0        2 
   3    chr3_42938565     AAsi    A    T        1      2        2 
   3    chr3_42938565     AKia    A    T        1      2        2 
   3    chr3_42938565     AOna    A    T        1      2        2 
   3    chr3_42938565     ASom    A    T        1      2        2 
   3    chr3_42938565     HCab    A    T        0      0        2 
   3    chr3_42938565     HPrz    A    T        0      0        2 
   3    chr3_42938565     ZBoe    A    T        0      0        2 
   3    chr3_42938565     ZGre    A    T        0      0        2 
   3    chr3_42938565     ZHar    A    T        0      0        2 
   3    chr3_42938565   Sample    A    T        1      2        2 
   3    chr3_42955871     AAsi    A    C        0      0        2 
   3    chr3_42955871     AKia    A    C        0      0        2 
   3    chr3_42955871     AOna    A    C      0.5      1        2 
   3    chr3_42955871     ASom    A    C        0      0        2 
   3    chr3_42955871     HCab    A    C        0      0        2 
   3    chr3_42955871     HPrz    A    C        0      0        2 
   3    chr3_42955871     ZBoe    A    C        0      0        2 
   3    chr3_42955871     ZGre    A    C        0      0        2 
   3    chr3_42955871     ZHar    A    C        0      0        2 
   3    chr3_42955871   Sample    A    C        0      0        2 
   3    chr3_42958235     AAsi    T    G        0      0        2 
   3    chr3_42958235     AKia    T    G        0      0        2 
   3    chr3_42958235     AOna    T    G        0      0        2 
   3    chr3_42958235     ASom    T    G        0      0        2 
   3    chr3_42958235     HCab    T    G        0      0        2 
   3    chr3_42958235     HPrz    T    G        0      0        2 
   3    chr3_42958235     ZBoe    T    G        0      0        2 
   3    chr3_42958235     ZGre    T    G      0.5      1        2 
   3    chr3_42958235     ZHar    T    G        0      0        2 
   3    chr3_42958235   Sample    T    G        0      0        2 
   3    chr3_42972890     AAsi    A    C        0      0        2 
   3    chr3_42972890     AKia    A    C        0      0        2 
   3    chr3_42972890     AOna    A    C      0.5      1        2 
   3    chr3_42972890     ASom    A    C        0      0        2 
   3    chr3_42972890     HCab    A    C        0      0        2 
   3    chr3_42972890     HPrz    A    C        0      0        2 
   3    chr3_42972890     ZBoe    A    C        0      0        2 
   3    chr3_42972890     ZGre    A    C        0      0        2 
   3    chr3_42972890     ZHar    A    C        0      0        2 
   3    chr3_42972890   Sample    A    C        0      0        2 
   3    chr3_43010542     AAsi    C    G        0      0        2 
   3    chr3_43010542     AKia    C    G        0      0        2 
   3    chr3_43010542     AOna    C    G        0      0        2 
   3    chr3_43010542     ASom    C    G        0      0        2 
   3    chr3_43010542     HCab    C    G        1      2        2 
   3    chr3_43010542     HPrz    C    G      0.5      1        2 
   3    chr3_43010542     ZBoe    C    G        0      0        2 
   3    chr3_43010542     ZGre    C    G        0      0        2 
   3    chr3_43010542     ZHar    C    G        0      0        2 
   3    chr3_43010542   Sample    C    G        0      0        2 
   3    chr3_43034632     AAsi    A    C        0      0        2 
   3    chr3_43034632     AKia    A    C      0.5      1        2 
   3    chr3_43034632     AOna    A    C        0      0        2 
   3    chr3_43034632     ASom    A    C        0      0        2 
   3    chr3_43034632     HCab    A    C        0      0        2 
   3    chr3_43034632     HPrz    A    C        0      0        2 
   3    chr3_43034632     ZBoe    A    C        0      0        2 
   3    chr3_43034632     ZGre    A    C        0      0        2 
   3    chr3_43034632     ZHar    A    C        0      0        2 
   3    chr3_43034632   Sample    A    C        0      0        2 
   3    chr3_43055118     AAsi    G    C        0      0        2 
   3    chr3_43055118     AKia    G    C        0      0        2 
   3    chr3_43055118     AOna    G    C        0      0        2 
   3    chr3_43055118     ASom    G    C        0      0        2 
   3    chr3_43055118     HCab    G    C        1      2        2 
   3    chr3_43055118     HPrz    G    C        1      2        2 
   3    chr3_43055118     ZBoe    G    C        0      0        2 
   3    chr3_43055118     ZGre    G    C        0      0        2 
   3    chr3_43055118     ZHar    G    C        0      0        2 
   3    chr3_43055118   Sample    G    C        0      0        2 
   3    chr3_43056920     AAsi    C    A        0      0        2 
   3    chr3_43056920     AKia    C    A        0      0        2 
   3    chr3_43056920     AOna    C    A        0      0        2 
   3    chr3_43056920     ASom    C    A        0      0        2 
   3    chr3_43056920     HCab    C    A        1      2        2 
   3    chr3_43056920     HPrz    C    A        1      2        2 
   3    chr3_43056920     ZBoe    C    A        0      0        2 
   3    chr3_43056920     ZGre    C    A        0      0        2 
   3    chr3_43056920     ZHar    C    A        0      0        2 
   3    chr3_43056920   Sample    C    A        0      0        2 
   3    chr3_43078991     AAsi    A    C        0      0        2 
   3    chr3_43078991     AKia    A    C        0      0        2 
   3    chr3_43078991     AOna    A    C        0      0        2 
   3    chr3_43078991     ASom    A    C        0      0        2 
   3    chr3_43078991     HCab    A    C        1      2        2 
   3    chr3_43078991     HPrz    A    C        1      2        2 
   3    chr3_43078991     ZBoe    A    C        0      0        2 
   3    chr3_43078991     ZGre    A    C        0      0        2 
   3    chr3_43078991     ZHar    A    C        0      0        2 
   3    chr3_43078991   Sample    A    C        0      0        2 
   3    chr3_43082348     AAsi    C    A        0      0        2 
   3    chr3_43082348     AKia    C    A        0      0        2 
   3    chr3_43082348     AOna    C    A        0      0        2 
   3    chr3_43082348     ASom    C    A        0      0        2 
   3    chr3_43082348     HCab    C    A        1      2        2 
   3    chr3_43082348     HPrz    C    A        1      2        2 
   3    chr3_43082348     ZBoe    C    A        0      0        2 
   3    chr3_43082348     ZGre    C    A        0      0        2 
   3    chr3_43082348     ZHar    C    A        0      0        2 
   3    chr3_43082348   Sample    C    A        0      0        2 
   3    chr3_43131142     AAsi    A    T        0      0        2 
   3    chr3_43131142     AKia    A    T      0.5      1        2 
   3    chr3_43131142     AOna    A    T        1      2        2 
   3    chr3_43131142     ASom    A    T        0      0        2 
   3    chr3_43131142     HCab    A    T        0      0        2 
   3    chr3_43131142     HPrz    A    T        0      0        2 
   3    chr3_43131142     ZBoe    A    T        0      0        2 
   3    chr3_43131142     ZGre    A    T        0      0        2 
   3    chr3_43131142     ZHar    A    T        0      0        2 
   3    chr3_43131142   Sample    A    T        0      0        2 
   3    chr3_43185850     AAsi    G    C        0      0        2 
   3    chr3_43185850     AKia    G    C        0      0        2 
   3    chr3_43185850     AOna    G    C        0      0        2 
   3    chr3_43185850     ASom    G    C        0      0        2 
   3    chr3_43185850     HCab    G    C        1      2        2 
   3    chr3_43185850     HPrz    G    C        1      2        2 
   3    chr3_43185850     ZBoe    G    C        0      0        2 
   3    chr3_43185850     ZGre    G    C        0      0        2 
   3    chr3_43185850     ZHar    G    C        0      0        2 
   3    chr3_43185850   Sample    G    C        0      0        2 
   3    chr3_43196305     AAsi    T    A        0      0        2 
   3    chr3_43196305     AKia    T    A        0      0        2 
   3    chr3_43196305     AOna    T    A        0      0        2 
   3    chr3_43196305     ASom    T    A        0      0        2 
   3    chr3_43196305     HCab    T    A        0      0        2 
   3    chr3_43196305     HPrz    T    A        0      0        2 
   3    chr3_43196305     ZBoe    T    A        1      2        2 
   3    chr3_43196305     ZGre    T    A        1      2        2 
   3    chr3_43196305     ZHar    T    A        1      2        2 
   3    chr3_43196305   Sample    T    A        0      0        2 
   3    chr3_43255766     AAsi    C    G        0      0        2 
   3    chr3_43255766     AKia    C    G        0      0        2 
   3    chr3_43255766     AOna    C    G        1      2        2 
   3    chr3_43255766     ASom    C    G        0      0        2 
   3    chr3_43255766     HCab    C    G        0      0        2 
   3    chr3_43255766     HPrz    C    G        0      0        2 
   3    chr3_43255766     ZBoe    C    G        0      0        2 
   3    chr3_43255766     ZGre    C    G        0      0        2 
   3    chr3_43255766     ZHar    C    G        0      0        2 
   3    chr3_43255766   Sample    C    G        0      0        2 
   3    chr3_43261427     AAsi    C    A        0      0        2 
   3    chr3_43261427     AKia    C    A        0      0        2 
   3    chr3_43261427     AOna    C    A        0      0        2 
   3    chr3_43261427     ASom    C    A        0      0        2 
   3    chr3_43261427     HCab    C    A        0      0        2 
   3    chr3_43261427     HPrz    C    A        0      0        2 
   3    chr3_43261427     ZBoe    C    A        1      2        2 
   3    chr3_43261427     ZGre    C    A        0      0        2 
   3    chr3_43261427     ZHar    C    A        0      0        2 
   3    chr3_43261427   Sample    C    A        0      0        2 
   3    chr3_43266975     AAsi    G    T        0      0        2 
   3    chr3_43266975     AKia    G    T        0      0        2 
   3    chr3_43266975     AOna    G    T        0      0        2 
   3    chr3_43266975     ASom    G    T        0      0        2 
   3    chr3_43266975     HCab    G    T        1      2        2 
   3    chr3_43266975     HPrz    G    T      0.5      1        2 
   3    chr3_43266975     ZBoe    G    T        0      0        2 
   3    chr3_43266975     ZGre    G    T        0      0        2 
   3    chr3_43266975     ZHar    G    T        0      0        2 
   3    chr3_43266975   Sample    G    T        0      0        2 
   3    chr3_43291767     AAsi    A    T        0      0        2 
   3    chr3_43291767     AKia    A    T      0.5      1        2 
   3    chr3_43291767     AOna    A    T      0.5      1        2 
   3    chr3_43291767     ASom    A    T        0      0        2 
   3    chr3_43291767     HCab    A    T        0      0        2 
   3    chr3_43291767     HPrz    A    T        0      0        2 
   3    chr3_43291767     ZBoe    A    T        0      0        2 
   3    chr3_43291767     ZGre    A    T        0      0        2 
   3    chr3_43291767     ZHar    A    T        0      0        2 
   3    chr3_43291767   Sample    A    T        0      0        2 
   3    chr3_43299654     AAsi    G    T      0.5      1        2 
   3    chr3_43299654     AKia    G    T        0      0        2 
   3    chr3_43299654     AOna    G    T        0      0        2 
   3    chr3_43299654     ASom    G    T        0      0        2 
   3    chr3_43299654     HCab    G    T        0      0        2 
   3    chr3_43299654     HPrz    G    T        0      0        2 
   3    chr3_43299654     ZBoe    G    T        0      0        2 
   3    chr3_43299654     ZGre    G    T        0      0        2 
   3    chr3_43299654     ZHar    G    T        0      0        2 
   3    chr3_43299654   Sample    G    T        0      0        2 
   3    chr3_43310590     AAsi    G    T        0      0        2 
   3    chr3_43310590     AKia    G    T        0      0        2 
   3    chr3_43310590     AOna    G    T        0      0        2 
   3    chr3_43310590     ASom    G    T        0      0        2 
   3    chr3_43310590     HCab    G    T        0      0        2 
   3    chr3_43310590     HPrz    G    T        0      0        2 
   3    chr3_43310590     ZBoe    G    T        1      2        2 
   3    chr3_43310590     ZGre    G    T        0      0        2 
   3    chr3_43310590     ZHar    G    T        0      0        2 
   3    chr3_43310590   Sample    G    T        0      0        2 
   3    chr3_43325629     AAsi    A    C        0      0        2 
   3    chr3_43325629     AKia    A    C        0      0        2 
   3    chr3_43325629     AOna    A    C        0      0        2 
   3    chr3_43325629     ASom    A    C        0      0        2 
   3    chr3_43325629     HCab    A    C        1      2        2 
   3    chr3_43325629     HPrz    A    C        1      2        2 
   3    chr3_43325629     ZBoe    A    C        0      0        2 
   3    chr3_43325629     ZGre    A    C        0      0        2 
   3    chr3_43325629     ZHar    A    C        0      0        2 
   3    chr3_43325629   Sample    A    C        1      2        2 
   3    chr3_43365390     AAsi    C    G        0      0        2 
   3    chr3_43365390     AKia    C    G        0      0        2 
   3    chr3_43365390     AOna    C    G        0      0        2 
   3    chr3_43365390     ASom    C    G        0      0        2 
   3    chr3_43365390     HCab    C    G        1      2        2 
   3    chr3_43365390     HPrz    C    G        1      2        2 
   3    chr3_43365390     ZBoe    C    G        0      0        2 
   3    chr3_43365390     ZGre    C    G        0      0        2 
   3    chr3_43365390     ZHar    C    G        0      0        2 
   3    chr3_43365390   Sample    C    G        0      0        2 
   3    chr3_43366149     AAsi    C    A        0      0        2 
   3    chr3_43366149     AKia    C    A        0      0        2 
   3    chr3_43366149     AOna    C    A        0      0        2 
   3    chr3_43366149     ASom    C    A        0      0        2 
   3    chr3_43366149     HCab    C    A        1      2        2 
   3    chr3_43366149     HPrz    C    A        1      2        2 
   3    chr3_43366149     ZBoe    C    A        0      0        2 
   3    chr3_43366149     ZGre    C    A        0      0        2 
   3    chr3_43366149     ZHar    C    A        0      0        2 
   3    chr3_43366149   Sample    C    A        0      0        2 
   3    chr3_43368703     AAsi    T    G        0      0        2 
   3    chr3_43368703     AKia    T    G        0      0        2 
   3    chr3_43368703     AOna    T    G        0      0        2 
   3    chr3_43368703     ASom    T    G        0      0        2 
   3    chr3_43368703     HCab    T    G        0      0        2 
   3    chr3_43368703     HPrz    T    G      0.5      1        2 
   3    chr3_43368703     ZBoe    T    G        0      0        2 
   3    chr3_43368703     ZGre    T    G        0      0        2 
   3    chr3_43368703     ZHar    T    G        0      0        2 
   3    chr3_43368703   Sample    T    G        0      0        2 
   3    chr3_43369596     AAsi    G    C        0      0        2 
   3    chr3_43369596     AKia    G    C        0      0        2 
   3    chr3_43369596     AOna    G    C        0      0        2 
   3    chr3_43369596     ASom    G    C        0      0        2 
   3    chr3_43369596     HCab    G    C        0      0        2 
   3    chr3_43369596     HPrz    G    C        0      0        2 
   3    chr3_43369596     ZBoe    G    C        1      2        2 
   3    chr3_43369596     ZGre    G    C        0      0        2 
   3    chr3_43369596     ZHar    G    C        1      2        2 
   3    chr3_43369596   Sample    G    C        0      0        2 
   3    chr3_43375381     AAsi    T    G        0      0        2 
   3    chr3_43375381     AKia    T    G        0      0        2 
   3    chr3_43375381     AOna    T    G        0      0        2 
   3    chr3_43375381     ASom    T    G        0      0        2 
   3    chr3_43375381     HCab    T    G        1      2        2 
   3    chr3_43375381     HPrz    T    G        1      2        2 
   3    chr3_43375381     ZBoe    T    G        0      0        2 
   3    chr3_43375381     ZGre    T    G        0      0        2 
   3    chr3_43375381     ZHar    T    G        0      0        2 
   3    chr3_43375381   Sample    T    G        0      0        2 
   3    chr3_43412200     AAsi    G    T        0      0        2 
   3    chr3_43412200     AKia    G    T        0      0        2 
   3    chr3_43412200     AOna    G    T      0.5      1        2 
   3    chr3_43412200     ASom    G    T        0      0        2 
   3    chr3_43412200     HCab    G    T        0      0        2 
   3    chr3_43412200     HPrz    G    T        0      0        2 
   3    chr3_43412200     ZBoe    G    T        0      0        2 
   3    chr3_43412200     ZGre    G    T        0      0        2 
   3    chr3_43412200     ZHar    G    T        0      0        2 
   3    chr3_43412200   Sample    G    T        0      0        2 
   3    chr3_43424555     AAsi    A    C        0      0        2 
   3    chr3_43424555     AKia    A    C        0      0        2 
   3    chr3_43424555     AOna    A    C        0      0        2 
   3    chr3_43424555     ASom    A    C        0      0        2 
   3    chr3_43424555     HCab    A    C        0      0        2 
   3    chr3_43424555     HPrz    A    C        0      0        2 
   3    chr3_43424555     ZBoe    A    C        0      0        2 
   3    chr3_43424555     ZGre    A    C        0      0        2 
   3    chr3_43424555     ZHar    A    C        1      2        2 
   3    chr3_43424555   Sample    A    C        0      0        2 
   3    chr3_43505301     AAsi    T    A        0      0        2 
   3    chr3_43505301     AKia    T    A        0      0        2 
   3    chr3_43505301     AOna    T    A        0      0        2 
   3    chr3_43505301     ASom    T    A        0      0        2 
   3    chr3_43505301     HCab    T    A        0      0        2 
   3    chr3_43505301     HPrz    T    A        0      0        2 
   3    chr3_43505301     ZBoe    T    A        0      0        2 
   3    chr3_43505301     ZGre    T    A        0      0        2 
   3    chr3_43505301     ZHar    T    A      0.5      1        2 
   3    chr3_43505301   Sample    T    A        0      0        2 
   3    chr3_43505545     AAsi    T    G      0.5      1        2 
   3    chr3_43505545     AKia    T    G        0      0        2 
   3    chr3_43505545     AOna    T    G        0      0        2 
   3    chr3_43505545     ASom    T    G        0      0        2 
   3    chr3_43505545     HCab    T    G        0      0        2 
   3    chr3_43505545     HPrz    T    G        0      0        2 
   3    chr3_43505545     ZBoe    T    G        0      0        2 
   3    chr3_43505545     ZGre    T    G        0      0        2 
   3    chr3_43505545     ZHar    T    G        0      0        2 
   3    chr3_43505545   Sample    T    G        0      0        2 
   3    chr3_43508815     AAsi    G    T        0      0        2 
   3    chr3_43508815     AKia    G    T        0      0        2 
   3    chr3_43508815     AOna    G    T        0      0        2 
   3    chr3_43508815     ASom    G    T        1      2        2 
   3    chr3_43508815     HCab    G    T        0      0        2 
   3    chr3_43508815     HPrz    G    T        0      0        2 
   3    chr3_43508815     ZBoe    G    T        0      0        2 
   3    chr3_43508815     ZGre    G    T        0      0        2 
   3    chr3_43508815     ZHar    G    T        0      0        2 
   3    chr3_43508815   Sample    G    T        0      0        2 
   3    chr3_43509986     AAsi    C    A        0      0        2 
   3    chr3_43509986     AKia    C    A        0      0        2 
   3    chr3_43509986     AOna    C    A        0      0        2 
   3    chr3_43509986     ASom    C    A        1      2        2 
   3    chr3_43509986     HCab    C    A        0      0        2 
   3    chr3_43509986     HPrz    C    A        0      0        2 
   3    chr3_43509986     ZBoe    C    A        0      0        2 
   3    chr3_43509986     ZGre    C    A        0      0        2 
   3    chr3_43509986     ZHar    C    A        0      0        2 
   3    chr3_43509986   Sample    C    A        1      2        2 
   3    chr3_43538350     AAsi    G    T        0      0        2 
   3    chr3_43538350     AKia    G    T        0      0        2 
   3    chr3_43538350     AOna    G    T        0      0        2 
   3    chr3_43538350     ASom    G    T        0      0        2 
   3    chr3_43538350     HCab    G    T      0.5      1        2 
   3    chr3_43538350     HPrz    G    T      0.5      1        2 
   3    chr3_43538350     ZBoe    G    T        0      0        2 
   3    chr3_43538350     ZGre    G    T        0      0        2 
   3    chr3_43538350     ZHar    G    T        0      0        2 
   3    chr3_43538350   Sample    G    T        0      0        2 
   3    chr3_43597548     AAsi    C    A        1      2        2 
   3    chr3_43597548     AKia    C    A        0      0        2 
   3    chr3_43597548     AOna    C    A        0      0        2 
   3    chr3_43597548     ASom    C    A      0.5      1        2 
   3    chr3_43597548     HCab    C    A        0      0        2 
   3    chr3_43597548     HPrz    C    A        0      0        2 
   3    chr3_43597548     ZBoe    C    A        0      0        2 
   3    chr3_43597548     ZGre    C    A        0      0        2 
   3    chr3_43597548     ZHar    C    A        0      0        2 
   3    chr3_43597548   Sample    C    A        1      2        2 
   3    chr3_43603489     AAsi    G    C        0      0        2 
   3    chr3_43603489     AKia    G    C        0      0        2 
   3    chr3_43603489     AOna    G    C        0      0        2 
   3    chr3_43603489     ASom    G    C        0      0        2 
   3    chr3_43603489     HCab    G    C        0      0        2 
   3    chr3_43603489     HPrz    G    C        0      0        2 
   3    chr3_43603489     ZBoe    G    C        0      0        2 
   3    chr3_43603489     ZGre    G    C      0.5      1        2 
   3    chr3_43603489     ZHar    G    C        0      0        2 
   3    chr3_43603489   Sample    G    C        0      0        2 
   3    chr3_43604307     AAsi    A    C        0      0        2 
   3    chr3_43604307     AKia    A    C        0      0        2 
   3    chr3_43604307     AOna    A    C        0      0        2 
   3    chr3_43604307     ASom    A    C        0      0        2 
   3    chr3_43604307     HCab    A    C        0      0        2 
   3    chr3_43604307     HPrz    A    C        0      0        2 
   3    chr3_43604307     ZBoe    A    C        0      0        2 
   3    chr3_43604307     ZGre    A    C      0.5      1        2 
   3    chr3_43604307     ZHar    A    C        0      0        2 
   3    chr3_43604307   Sample    A    C        0      0        2 
   3    chr3_43614626     AAsi    T    G        0      0        2 
   3    chr3_43614626     AKia    T    G        0      0        2 
   3    chr3_43614626     AOna    T    G        0      0        2 
   3    chr3_43614626     ASom    T    G        0      0        2 
   3    chr3_43614626     HCab    T    G        1      2        2 
   3    chr3_43614626     HPrz    T    G        1      2        2 
   3    chr3_43614626     ZBoe    T    G        0      0        2 
   3    chr3_43614626     ZGre    T    G        0      0        2 
   3    chr3_43614626     ZHar    T    G        0      0        2 
   3    chr3_43614626   Sample    T    G        0      0        2 
   3    chr3_43634698     AAsi    A    C        0      0        2 
   3    chr3_43634698     AKia    A    C        0      0        2 
   3    chr3_43634698     AOna    A    C        0      0        2 
   3    chr3_43634698     ASom    A    C        0      0        2 
   3    chr3_43634698     HCab    A    C      0.5      1        2 
   3    chr3_43634698     HPrz    A    C        0      0        2 
   3    chr3_43634698     ZBoe    A    C        0      0        2 
   3    chr3_43634698     ZGre    A    C        0      0        2 
   3    chr3_43634698     ZHar    A    C        0      0        2 
   3    chr3_43634698   Sample    A    C        0      0        2 
   3    chr3_43655742     AAsi    T    A        1      2        2 
   3    chr3_43655742     AKia    T    A        1      2        2 
   3    chr3_43655742     AOna    T    A        1      2        2 
   3    chr3_43655742     ASom    T    A        1      2        2 
   3    chr3_43655742     HCab    T    A        0      0        2 
   3    chr3_43655742     HPrz    T    A        0      0        2 
   3    chr3_43655742     ZBoe    T    A        0      0        2 
   3    chr3_43655742     ZGre    T    A        0      0        2 
   3    chr3_43655742     ZHar    T    A        0      0        2 
   3    chr3_43655742   Sample    T    A        1      2        2 
   3    chr3_43668485     AAsi    T    A        0      0        2 
   3    chr3_43668485     AKia    T    A        1      2        2 
   3    chr3_43668485     AOna    T    A        0      0        2 
   3    chr3_43668485     ASom    T    A        0      0        2 
   3    chr3_43668485     HCab    T    A        0      0        2 
   3    chr3_43668485     HPrz    T    A        0      0        2 
   3    chr3_43668485     ZBoe    T    A        0      0        2 
   3    chr3_43668485     ZGre    T    A        0      0        2 
   3    chr3_43668485     ZHar    T    A        0      0        2 
   3    chr3_43668485   Sample    T    A        0      0        2 
   3    chr3_43698987     AAsi    C    A        0      0        2 
   3    chr3_43698987     AKia    C    A        0      0        2 
   3    chr3_43698987     AOna    C    A        0      0        2 
   3    chr3_43698987     ASom    C    A        0      0        2 
   3    chr3_43698987     HCab    C    A        0      0        2 
   3    chr3_43698987     HPrz    C    A        0      0        2 
   3    chr3_43698987     ZBoe    C    A        0      0        2 
   3    chr3_43698987     ZGre    C    A        1      2        2 
   3    chr3_43698987     ZHar    C    A        0      0        2 
   3    chr3_43698987   Sample    C    A        0      0        2 
   3    chr3_43784591     AAsi    C    G        0      0        2 
   3    chr3_43784591     AKia    C    G        0      0        2 
   3    chr3_43784591     AOna    C    G        0      0        2 
   3    chr3_43784591     ASom    C    G        0      0        2 
   3    chr3_43784591     HCab    C    G        1      2        2 
   3    chr3_43784591     HPrz    C    G        1      2        2 
   3    chr3_43784591     ZBoe    C    G        0      0        2 
   3    chr3_43784591     ZGre    C    G        0      0        2 
   3    chr3_43784591     ZHar    C    G        0      0        2 
   3    chr3_43784591   Sample    C    G        0      0        2 
   3    chr3_43788401     AAsi    C    A        0      0        2 
   3    chr3_43788401     AKia    C    A        0      0        2 
   3    chr3_43788401     AOna    C    A        0      0        2 
   3    chr3_43788401     ASom    C    A        0      0        2 
   3    chr3_43788401     HCab    C    A        0      0        2 
   3    chr3_43788401     HPrz    C    A        0      0        2 
   3    chr3_43788401     ZBoe    C    A        0      0        2 
   3    chr3_43788401     ZGre    C    A      0.5      1        2 
   3    chr3_43788401     ZHar    C    A        0      0        2 
   3    chr3_43788401   Sample    C    A        0      0        2 
   3    chr3_43800028     AAsi    G    C        0      0        2 
   3    chr3_43800028     AKia    G    C        0      0        2 
   3    chr3_43800028     AOna    G    C        0      0        2 
   3    chr3_43800028     ASom    G    C        0      0        2 
   3    chr3_43800028     HCab    G    C        1      2        2 
   3    chr3_43800028     HPrz    G    C        1      2        2 
   3    chr3_43800028     ZBoe    G    C        0      0        2 
   3    chr3_43800028     ZGre    G    C        0      0        2 
   3    chr3_43800028     ZHar    G    C        0      0        2 
   3    chr3_43800028   Sample    G    C        0      0        2 
   3    chr3_43811577     AAsi    G    T        0      0        2 
   3    chr3_43811577     AKia    G    T        0      0        2 
   3    chr3_43811577     AOna    G    T        1      2        2 
   3    chr3_43811577     ASom    G    T        0      0        2 
   3    chr3_43811577     HCab    G    T        0      0        2 
   3    chr3_43811577     HPrz    G    T        0      0        2 
   3    chr3_43811577     ZBoe    G    T        0      0        2 
   3    chr3_43811577     ZGre    G    T        0      0        2 
   3    chr3_43811577     ZHar    G    T        0      0        2 
   3    chr3_43811577   Sample    G    T        0      0        2 
   3    chr3_43831351     AAsi    A    C        0      0        2 
   3    chr3_43831351     AKia    A    C        0      0        2 
   3    chr3_43831351     AOna    A    C        0      0        2 
   3    chr3_43831351     ASom    A    C        0      0        2 
   3    chr3_43831351     HCab    A    C        0      0        2 
   3    chr3_43831351     HPrz    A    C        0      0        2 
   3    chr3_43831351     ZBoe    A    C        0      0        2 
   3    chr3_43831351     ZGre    A    C        0      0        2 
   3    chr3_43831351     ZHar    A    C        1      2        2 
   3    chr3_43831351   Sample    A    C        0      0        2 
   3    chr3_43854053     AAsi    C    A        0      0        2 
   3    chr3_43854053     AKia    C    A        0      0        2 
   3    chr3_43854053     AOna    C    A        0      0        2 
   3    chr3_43854053     ASom    C    A        0      0        2 
   3    chr3_43854053     HCab    C    A        0      0        2 
   3    chr3_43854053     HPrz    C    A        0      0        2 
   3    chr3_43854053     ZBoe    C    A      0.5      1        2 
   3    chr3_43854053     ZGre    C    A        0      0        2 
   3    chr3_43854053     ZHar    C    A        0      0        2 
   3    chr3_43854053   Sample    C    A        0      0        2 
   3    chr3_43865429     AAsi    C    A        0      0        2 
   3    chr3_43865429     AKia    C    A        0      0        2 
   3    chr3_43865429     AOna    C    A        0      0        2 
   3    chr3_43865429     ASom    C    A        0      0        2 
   3    chr3_43865429     HCab    C    A        0      0        2 
   3    chr3_43865429     HPrz    C    A        0      0        2 
   3    chr3_43865429     ZBoe    C    A        0      0        2 
   3    chr3_43865429     ZGre    C    A        0      0        2 
   3    chr3_43865429     ZHar    C    A      0.5      1        2 
   3    chr3_43865429   Sample    C    A        0      0        2 
   3    chr3_43869649     AAsi    C    A        0      0        2 
   3    chr3_43869649     AKia    C    A        0      0        2 
   3    chr3_43869649     AOna    C    A        1      2        2 
   3    chr3_43869649     ASom    C    A        0      0        2 
   3    chr3_43869649     HCab    C    A        0      0        2 
   3    chr3_43869649     HPrz    C    A        0      0        2 
   3    chr3_43869649     ZBoe    C    A        0      0        2 
   3    chr3_43869649     ZGre    C    A        0      0        2 
   3    chr3_43869649     ZHar    C    A        0      0        2 
   3    chr3_43869649   Sample    C    A        0      0        2 
   3    chr3_43879473     AAsi    T    G        0      0        2 
   3    chr3_43879473     AKia    T    G        0      0        2 
   3    chr3_43879473     AOna    T    G        0      0        2 
   3    chr3_43879473     ASom    T    G        0      0        2 
   3    chr3_43879473     HCab    T    G        1      2        2 
   3    chr3_43879473     HPrz    T    G        1      2        2 
   3    chr3_43879473     ZBoe    T    G        0      0        2 
   3    chr3_43879473     ZGre    T    G        0      0        2 
   3    chr3_43879473     ZHar    T    G        0      0        2 
   3    chr3_43879473   Sample    T    G        0      0        2 
   3    chr3_43893430     AAsi    G    C        0      0        2 
   3    chr3_43893430     AKia    G    C        0      0        2 
   3    chr3_43893430     AOna    G    C        0      0        2 
   3    chr3_43893430     ASom    G    C        0      0        2 
   3    chr3_43893430     HCab    G    C        1      2        2 
   3    chr3_43893430     HPrz    G    C        1      2        2 
   3    chr3_43893430     ZBoe    G    C        0      0        2 
   3    chr3_43893430     ZGre    G    C        0      0        2 
   3    chr3_43893430     ZHar    G    C        0      0        2 
   3    chr3_43893430   Sample    G    C        0      0        2 
   3    chr3_43952975     AAsi    C    G        0      0        2 
   3    chr3_43952975     AKia    C    G        0      0        2 
   3    chr3_43952975     AOna    C    G        0      0        2 
   3    chr3_43952975     ASom    C    G        0      0        2 
   3    chr3_43952975     HCab    C    G        1      2        2 
   3    chr3_43952975     HPrz    C    G        1      2        2 
   3    chr3_43952975     ZBoe    C    G        0      0        2 
   3    chr3_43952975     ZGre    C    G        0      0        2 
   3    chr3_43952975     ZHar    C    G        0      0        2 
   3    chr3_43952975   Sample    C    G        0      0        2 
   3    chr3_43959239     AAsi    C    A        0      0        2 
   3    chr3_43959239     AKia    C    A      0.5      1        2 
   3    chr3_43959239     AOna    C    A        0      0        2 
   3    chr3_43959239     ASom    C    A        0      0        2 
   3    chr3_43959239     HCab    C    A        0      0        2 
   3    chr3_43959239     HPrz    C    A        0      0        2 
   3    chr3_43959239     ZBoe    C    A        0      0        2 
   3    chr3_43959239     ZGre    C    A        0      0        2 
   3    chr3_43959239     ZHar    C    A        0      0        2 
   3    chr3_43959239   Sample    C    A        0      0        2 
   3    chr3_43995430     AAsi    A    T        0      0        2 
   3    chr3_43995430     AKia    A    T        1      2        2 
   3    chr3_43995430     AOna    A    T        0      0        2 
   3    chr3_43995430     ASom    A    T        0      0        2 
   3    chr3_43995430     HCab    A    T        0      0        2 
   3    chr3_43995430     HPrz    A    T        0      0        2 
   3    chr3_43995430     ZBoe    A    T        0      0        2 
   3    chr3_43995430     ZGre    A    T        0      0        2 
   3    chr3_43995430     ZHar    A    T        0      0        2 
   3    chr3_43995430   Sample    A    T        0      0        2 
   3    chr3_44045163     AAsi    G    C        0      0        2 
   3    chr3_44045163     AKia    G    C        0      0        2 
   3    chr3_44045163     AOna    G    C        0      0        2 
   3    chr3_44045163     ASom    G    C        0      0        2 
   3    chr3_44045163     HCab    G    C        1      2        2 
   3    chr3_44045163     HPrz    G    C        1      2        2 
   3    chr3_44045163     ZBoe    G    C        0      0        2 
   3    chr3_44045163     ZGre    G    C        0      0        2 
   3    chr3_44045163     ZHar    G    C        0      0        2 
   3    chr3_44045163   Sample    G    C        0      0        2 
   3    chr3_44064724     AAsi    C    G        0      0        2 
   3    chr3_44064724     AKia    C    G        0      0        2 
   3    chr3_44064724     AOna    C    G        0      0        2 
   3    chr3_44064724     ASom    C    G        0      0        2 
   3    chr3_44064724     HCab    C    G        1      2        2 
   3    chr3_44064724     HPrz    C    G        1      2        2 
   3    chr3_44064724     ZBoe    C    G        0      0        2 
   3    chr3_44064724     ZGre    C    G        0      0        2 
   3    chr3_44064724     ZHar    C    G        0      0        2 
   3    chr3_44064724   Sample    C    G        0      0        2 
   3    chr3_44079685     AAsi    G    T        0      0        2 
   3    chr3_44079685     AKia    G    T        0      0        2 
   3    chr3_44079685     AOna    G    T        0      0        2 
   3    chr3_44079685     ASom    G    T        0      0        2 
   3    chr3_44079685     HCab    G    T        0      0        2 
   3    chr3_44079685     HPrz    G    T        0      0        2 
   3    chr3_44079685     ZBoe    G    T        0      0        2 
   3    chr3_44079685     ZGre    G    T      0.5      1        2 
   3    chr3_44079685     ZHar    G    T        0      0        2 
   3    chr3_44079685   Sample    G    T        0      0        2 
   3    chr3_44088367     AAsi    T    G        0      0        2 
   3    chr3_44088367     AKia    T    G        0      0        2 
   3    chr3_44088367     AOna    T    G        0      0        2 
   3    chr3_44088367     ASom    T    G        0      0        2 
   3    chr3_44088367     HCab    T    G        1      2        2 
   3    chr3_44088367     HPrz    T    G        1      2        2 
   3    chr3_44088367     ZBoe    T    G        0      0        2 
   3    chr3_44088367     ZGre    T    G        0      0        2 
   3    chr3_44088367     ZHar    T    G        0      0        2 
   3    chr3_44088367   Sample    T    G        0      0        2 
   3    chr3_44094253     AAsi    G    T        1      2        2 
   3    chr3_44094253     AKia    G    T        0      0        2 
   3    chr3_44094253     AOna    G    T        0      0        2 
   3    chr3_44094253     ASom    G    T      0.5      1        2 
   3    chr3_44094253     HCab    G    T        0      0        2 
   3    chr3_44094253     HPrz    G    T        0      0        2 
   3    chr3_44094253     ZBoe    G    T        0      0        2 
   3    chr3_44094253     ZGre    G    T        0      0        2 
   3    chr3_44094253     ZHar    G    T        0      0        2 
   3    chr3_44094253   Sample    G    T        1      2        2 
   3    chr3_44110994     AAsi    A    C      0.5      1        2 
   3    chr3_44110994     AKia    A    C        0      0        2 
   3    chr3_44110994     AOna    A    C        0      0        2 
   3    chr3_44110994     ASom    A    C        0      0        2 
   3    chr3_44110994     HCab    A    C        0      0        2 
   3    chr3_44110994     HPrz    A    C        0      0        2 
   3    chr3_44110994     ZBoe    A    C        0      0        2 
   3    chr3_44110994     ZGre    A    C        0      0        2 
   3    chr3_44110994     ZHar    A    C        0      0        2 
   3    chr3_44110994   Sample    A    C        0      0        2 
   3    chr3_44184682     AAsi    C    G        0      0        2 
   3    chr3_44184682     AKia    C    G        0      0        2 
   3    chr3_44184682     AOna    C    G        0      0        2 
   3    chr3_44184682     ASom    C    G      0.5      1        2 
   3    chr3_44184682     HCab    C    G        0      0        2 
   3    chr3_44184682     HPrz    C    G        0      0        2 
   3    chr3_44184682     ZBoe    C    G        0      0        2 
   3    chr3_44184682     ZGre    C    G        0      0        2 
   3    chr3_44184682     ZHar    C    G        0      0        2 
   3    chr3_44184682   Sample    C    G        0      0        2 
   3    chr3_44195964     AAsi    T    A        0      0        2 
   3    chr3_44195964     AKia    T    A        0      0        2 
   3    chr3_44195964     AOna    T    A        0      0        2 
   3    chr3_44195964     ASom    T    A        0      0        2 
   3    chr3_44195964     HCab    T    A        0      0        2 
   3    chr3_44195964     HPrz    T    A        0      0        2 
   3    chr3_44195964     ZBoe    T    A        0      0        2 
   3    chr3_44195964     ZGre    T    A        0      0        2 
   3    chr3_44195964     ZHar    T    A      0.5      1        2 
   3    chr3_44195964   Sample    T    A        0      0        2 
   3    chr3_44219213     AAsi    G    C        0      0        2 
   3    chr3_44219213     AKia    G    C        0      0        2 
   3    chr3_44219213     AOna    G    C        0      0        2 
   3    chr3_44219213     ASom    G    C        0      0        2 
   3    chr3_44219213     HCab    G    C        1      2        2 
   3    chr3_44219213     HPrz    G    C        1      2        2 
   3    chr3_44219213     ZBoe    G    C        0      0        2 
   3    chr3_44219213     ZGre    G    C        0      0        2 
   3    chr3_44219213     ZHar    G    C        0      0        2 
   3    chr3_44219213   Sample    G    C        0      0        2 
   3    chr3_44223543     AAsi    G    T        0      0        2 
   3    chr3_44223543     AKia    G    T        0      0        2 
   3    chr3_44223543     AOna    G    T        0      0        2 
   3    chr3_44223543     ASom    G    T        0      0        2 
   3    chr3_44223543     HCab    G    T        1      2        2 
   3    chr3_44223543     HPrz    G    T        1      2        2 
   3    chr3_44223543     ZBoe    G    T        0      0        2 
   3    chr3_44223543     ZGre    G    T        0      0        2 
   3    chr3_44223543     ZHar    G    T        0      0        2 
   3    chr3_44223543   Sample    G    T        0      0        2 
   3    chr3_44228123     AAsi    A    C        0      0        2 
   3    chr3_44228123     AKia    A    C      0.5      1        2 
   3    chr3_44228123     AOna    A    C        0      0        2 
   3    chr3_44228123     ASom    A    C        0      0        2 
   3    chr3_44228123     HCab    A    C        0      0        2 
   3    chr3_44228123     HPrz    A    C        0      0        2 
   3    chr3_44228123     ZBoe    A    C        0      0        2 
   3    chr3_44228123     ZGre    A    C        0      0        2 
   3    chr3_44228123     ZHar    A    C        0      0        2 
   3    chr3_44228123   Sample    A    C        0      0        2 
   3    chr3_44237955     AAsi    C    A        0      0        2 
   3    chr3_44237955     AKia    C    A        0      0        2 
   3    chr3_44237955     AOna    C    A        0      0        2 
   3    chr3_44237955     ASom    C    A        0      0        2 
   3    chr3_44237955     HCab    C    A        0      0        2 
   3    chr3_44237955     HPrz    C    A      0.5      1        2 
   3    chr3_44237955     ZBoe    C    A        0      0        2 
   3    chr3_44237955     ZGre    C    A        0      0        2 
   3    chr3_44237955     ZHar    C    A        0      0        2 
   3    chr3_44237955   Sample    C    A        0      0        2 
   3    chr3_44248710     AAsi    C    G        0      0        2 
   3    chr3_44248710     AKia    C    G        0      0        2 
   3    chr3_44248710     AOna    C    G        0      0        2 
   3    chr3_44248710     ASom    C    G        0      0        2 
   3    chr3_44248710     HCab    C    G        1      2        2 
   3    chr3_44248710     HPrz    C    G        1      2        2 
   3    chr3_44248710     ZBoe    C    G        0      0        2 
   3    chr3_44248710     ZGre    C    G        0      0        2 
   3    chr3_44248710     ZHar    C    G        0      0        2 
   3    chr3_44248710   Sample    C    G        0      0        2 
   3    chr3_44258587     AAsi    C    G        0      0        2 
   3    chr3_44258587     AKia    C    G        1      2        2 
   3    chr3_44258587     AOna    C    G        1      2        2 
   3    chr3_44258587     ASom    C    G        0      0        2 
   3    chr3_44258587     HCab    C    G        0      0        2 
   3    chr3_44258587     HPrz    C    G        0      0        2 
   3    chr3_44258587     ZBoe    C    G        0      0        2 
   3    chr3_44258587     ZGre    C    G        0      0        2 
   3    chr3_44258587     ZHar    C    G        0      0        2 
   3    chr3_44258587   Sample    C    G        0      0        2 
   3    chr3_44259685     AAsi    A    C        0      0        2 
   3    chr3_44259685     AKia    A    C        0      0        2 
   3    chr3_44259685     AOna    A    C        0      0        2 
   3    chr3_44259685     ASom    A    C        0      0        2 
   3    chr3_44259685     HCab    A    C        0      0        2 
   3    chr3_44259685     HPrz    A    C        0      0        2 
   3    chr3_44259685     ZBoe    A    C      0.5      1        2 
   3    chr3_44259685     ZGre    A    C        0      0        2 
   3    chr3_44259685     ZHar    A    C        0      0        2 
   3    chr3_44259685   Sample    A    C        0      0        2 
   3    chr3_44270115     AAsi    T    G        0      0        2 
   3    chr3_44270115     AKia    T    G        0      0        2 
   3    chr3_44270115     AOna    T    G        0      0        2 
   3    chr3_44270115     ASom    T    G        0      0        2 
   3    chr3_44270115     HCab    T    G        1      2        2 
   3    chr3_44270115     HPrz    T    G      0.5      1        2 
   3    chr3_44270115     ZBoe    T    G        0      0        2 
   3    chr3_44270115     ZGre    T    G        0      0        2 
   3    chr3_44270115     ZHar    T    G        0      0        2 
   3    chr3_44270115   Sample    T    G        0      0        2 
   3    chr3_44273109     AAsi    G    T        0      0        2 
   3    chr3_44273109     AKia    G    T        0      0        2 
   3    chr3_44273109     AOna    G    T        0      0        2 
   3    chr3_44273109     ASom    G    T        0      0        2 
   3    chr3_44273109     HCab    G    T        1      2        2 
   3    chr3_44273109     HPrz    G    T        1      2        2 
   3    chr3_44273109     ZBoe    G    T        0      0        2 
   3    chr3_44273109     ZGre    G    T        0      0        2 
   3    chr3_44273109     ZHar    G    T        0      0        2 
   3    chr3_44273109   Sample    G    T        0      0        2 
   3    chr3_44291041     AAsi    T    A        0      0        2 
   3    chr3_44291041     AKia    T    A        0      0        2 
   3    chr3_44291041     AOna    T    A        0      0        2 
   3    chr3_44291041     ASom    T    A        0      0        2 
   3    chr3_44291041     HCab    T    A        0      0        2 
   3    chr3_44291041     HPrz    T    A        0      0        2 
   3    chr3_44291041     ZBoe    T    A        1      2        2 
   3    chr3_44291041     ZGre    T    A        0      0        2 
   3    chr3_44291041     ZHar    T    A        0      0        2 
   3    chr3_44291041   Sample    T    A        0      0        2 
   3    chr3_44316865     AAsi    G    C        0      0        2 
   3    chr3_44316865     AKia    G    C        0      0        2 
   3    chr3_44316865     AOna    G    C        0      0        2 
   3    chr3_44316865     ASom    G    C        0      0        2 
   3    chr3_44316865     HCab    G    C        0      0        2 
   3    chr3_44316865     HPrz    G    C        0      0        2 
   3    chr3_44316865     ZBoe    G    C        1      2        2 
   3    chr3_44316865     ZGre    G    C      0.5      1        2 
   3    chr3_44316865     ZHar    G    C        0      0        2 
   3    chr3_44316865   Sample    G    C        0      0        2 
   3    chr3_44318282     AAsi    A    C        0      0        2 
   3    chr3_44318282     AKia    A    C        0      0        2 
   3    chr3_44318282     AOna    A    C        0      0        2 
   3    chr3_44318282     ASom    A    C        0      0        2 
   3    chr3_44318282     HCab    A    C        0      0        2 
   3    chr3_44318282     HPrz    A    C        0      0        2 
   3    chr3_44318282     ZBoe    A    C        1      2        2 
   3    chr3_44318282     ZGre    A    C      0.5      1        2 
   3    chr3_44318282     ZHar    A    C        0      0        2 
   3    chr3_44318282   Sample    A    C        0      0        2 
   3    chr3_44329858     AAsi    G    C        0      0        2 
   3    chr3_44329858     AKia    G    C        0      0        2 
   3    chr3_44329858     AOna    G    C        0      0        2 
   3    chr3_44329858     ASom    G    C        0      0        2 
   3    chr3_44329858     HCab    G    C        0      0        2 
   3    chr3_44329858     HPrz    G    C        0      0        2 
   3    chr3_44329858     ZBoe    G    C      0.5      1        2 
   3    chr3_44329858     ZGre    G    C        0      0        2 
   3    chr3_44329858     ZHar    G    C        0      0        2 
   3    chr3_44329858   Sample    G    C        0      0        2 
   3    chr3_44335499     AAsi    T    G        0      0        2 
   3    chr3_44335499     AKia    T    G        0      0        2 
   3    chr3_44335499     AOna    T    G        0      0        2 
   3    chr3_44335499     ASom    T    G        0      0        2 
   3    chr3_44335499     HCab    T    G      0.5      1        2 
   3    chr3_44335499     HPrz    T    G        1      2        2 
   3    chr3_44335499     ZBoe    T    G        0      0        2 
   3    chr3_44335499     ZGre    T    G        0      0        2 
   3    chr3_44335499     ZHar    T    G        0      0        2 
   3    chr3_44335499   Sample    T    G        0      0        2 
   3    chr3_44336871     AAsi    T    A        0      0        2 
   3    chr3_44336871     AKia    T    A        0      0        2 
   3    chr3_44336871     AOna    T    A        0      0        2 
   3    chr3_44336871     ASom    T    A        0      0        2 
   3    chr3_44336871     HCab    T    A      0.5      1        2 
   3    chr3_44336871     HPrz    T    A        1      2        2 
   3    chr3_44336871     ZBoe    T    A        0      0        2 
   3    chr3_44336871     ZGre    T    A        0      0        2 
   3    chr3_44336871     ZHar    T    A        0      0        2 
   3    chr3_44336871   Sample    T    A        0      0        2 
   3    chr3_44364885     AAsi    G    C        0      0        2 
   3    chr3_44364885     AKia    G    C        0      0        2 
   3    chr3_44364885     AOna    G    C        0      0        2 
   3    chr3_44364885     ASom    G    C        0      0        2 
   3    chr3_44364885     HCab    G    C        0      0        2 
   3    chr3_44364885     HPrz    G    C        0      0        2 
   3    chr3_44364885     ZBoe    G    C      0.5      1        2 
   3    chr3_44364885     ZGre    G    C        0      0        2 
   3    chr3_44364885     ZHar    G    C        0      0        2 
   3    chr3_44364885   Sample    G    C        0      0        2 
   3    chr3_44376400     AAsi    A    T        0      0        2 
   3    chr3_44376400     AKia    A    T        0      0        2 
   3    chr3_44376400     AOna    A    T        0      0        2 
   3    chr3_44376400     ASom    A    T        0      0        2 
   3    chr3_44376400     HCab    A    T        0      0        2 
   3    chr3_44376400     HPrz    A    T        0      0        2 
   3    chr3_44376400     ZBoe    A    T        0      0        2 
   3    chr3_44376400     ZGre    A    T        1      2        2 
   3    chr3_44376400     ZHar    A    T        0      0        2 
   3    chr3_44376400   Sample    A    T        0      0        2 
   3    chr3_44388578     AAsi    C    G        1      2        2 
   3    chr3_44388578     AKia    C    G        0      0        2 
   3    chr3_44388578     AOna    C    G        0      0        2 
   3    chr3_44388578     ASom    C    G        1      2        2 
   3    chr3_44388578     HCab    C    G        0      0        2 
   3    chr3_44388578     HPrz    C    G        0      0        2 
   3    chr3_44388578     ZBoe    C    G        0      0        2 
   3    chr3_44388578     ZGre    C    G        0      0        2 
   3    chr3_44388578     ZHar    C    G        0      0        2 
   3    chr3_44388578   Sample    C    G        1      2        2 
   3    chr3_44390924     AAsi    A    T        0      0        2 
   3    chr3_44390924     AKia    A    T        0      0        2 
   3    chr3_44390924     AOna    A    T        0      0        2 
   3    chr3_44390924     ASom    A    T        0      0        2 
   3    chr3_44390924     HCab    A    T        0      0        2 
   3    chr3_44390924     HPrz    A    T        0      0        2 
   3    chr3_44390924     ZBoe    A    T        1      2        2 
   3    chr3_44390924     ZGre    A    T        0      0        2 
   3    chr3_44390924     ZHar    A    T        0      0        2 
   3    chr3_44390924   Sample    A    T        0      0        2 
   3    chr3_44429671     AAsi    A    C        0      0        2 
   3    chr3_44429671     AKia    A    C        0      0        2 
   3    chr3_44429671     AOna    A    C        0      0        2 
   3    chr3_44429671     ASom    A    C        0      0        2 
   3    chr3_44429671     HCab    A    C        0      0        2 
   3    chr3_44429671     HPrz    A    C        0      0        2 
   3    chr3_44429671     ZBoe    A    C        0      0        2 
   3    chr3_44429671     ZGre    A    C        0      0        2 
   3    chr3_44429671     ZHar    A    C      0.5      1        2 
   3    chr3_44429671   Sample    A    C        0      0        2 
   3    chr3_44440402     AAsi    G    C        0      0        2 
   3    chr3_44440402     AKia    G    C        0      0        2 
   3    chr3_44440402     AOna    G    C        0      0        2 
   3    chr3_44440402     ASom    G    C        0      0        2 
   3    chr3_44440402     HCab    G    C        1      2        2 
   3    chr3_44440402     HPrz    G    C        1      2        2 
   3    chr3_44440402     ZBoe    G    C        0      0        2 
   3    chr3_44440402     ZGre    G    C        0      0        2 
   3    chr3_44440402     ZHar    G    C        0      0        2 
   3    chr3_44440402   Sample    G    C        0      0        2 
   3    chr3_44457271     AAsi    C    A        0      0        2 
   3    chr3_44457271     AKia    C    A        0      0        2 
   3    chr3_44457271     AOna    C    A        0      0        2 
   3    chr3_44457271     ASom    C    A        0      0        2 
   3    chr3_44457271     HCab    C    A        1      2        2 
   3    chr3_44457271     HPrz    C    A        1      2        2 
   3    chr3_44457271     ZBoe    C    A        0      0        2 
   3    chr3_44457271     ZGre    C    A        0      0        2 
   3    chr3_44457271     ZHar    C    A        0      0        2 
   3    chr3_44457271   Sample    C    A        0      0        2 
   3    chr3_44462846     AAsi    C    A        0      0        2 
   3    chr3_44462846     AKia    C    A        0      0        2 
   3    chr3_44462846     AOna    C    A        0      0        2 
   3    chr3_44462846     ASom    C    A        0      0        2 
   3    chr3_44462846     HCab    C    A        1      2        2 
   3    chr3_44462846     HPrz    C    A        1      2        2 
   3    chr3_44462846     ZBoe    C    A        0      0        2 
   3    chr3_44462846     ZGre    C    A        0      0        2 
   3    chr3_44462846     ZHar    C    A        0      0        2 
   3    chr3_44462846   Sample    C    A        0      0        2 
   3    chr3_44473101     AAsi    A    T        0      0        2 
   3    chr3_44473101     AKia    A    T      0.5      1        2 
   3    chr3_44473101     AOna    A    T        0      0        2 
   3    chr3_44473101     ASom    A    T        0      0        2 
   3    chr3_44473101     HCab    A    T        0      0        2 
   3    chr3_44473101     HPrz    A    T        0      0        2 
   3    chr3_44473101     ZBoe    A    T        0      0        2 
   3    chr3_44473101     ZGre    A    T        0      0        2 
   3    chr3_44473101     ZHar    A    T        0      0        2 
   3    chr3_44473101   Sample    A    T        0      0        2 
   3    chr3_44511983     AAsi    T    G        0      0        2 
   3    chr3_44511983     AKia    T    G        0      0        2 
   3    chr3_44511983     AOna    T    G        0      0        2 
   3    chr3_44511983     ASom    T    G      0.5      1        2 
   3    chr3_44511983     HCab    T    G        0      0        2 
   3    chr3_44511983     HPrz    T    G        0      0        2 
   3    chr3_44511983     ZBoe    T    G        0      0        2 
   3    chr3_44511983     ZGre    T    G        0      0        2 
   3    chr3_44511983     ZHar    T    G        0      0        2 
   3    chr3_44511983   Sample    T    G        0      0        2 
   3    chr3_44545983     AAsi    A    C        0      0        2 
   3    chr3_44545983     AKia    A    C        0      0        2 
   3    chr3_44545983     AOna    A    C        0      0        2 
   3    chr3_44545983     ASom    A    C        0      0        2 
   3    chr3_44545983     HCab    A    C        0      0        2 
   3    chr3_44545983     HPrz    A    C        0      0        2 
   3    chr3_44545983     ZBoe    A    C        0      0        2 
   3    chr3_44545983     ZGre    A    C        1      2        2 
   3    chr3_44545983     ZHar    A    C        0      0        2 
   3    chr3_44545983   Sample    A    C        0      0        2 
   3    chr3_44557981     AAsi    T    G        0      0        2 
   3    chr3_44557981     AKia    T    G        0      0        2 
   3    chr3_44557981     AOna    T    G        0      0        2 
   3    chr3_44557981     ASom    T    G        0      0        2 
   3    chr3_44557981     HCab    T    G      0.5      1        2 
   3    chr3_44557981     HPrz    T    G        0      0        2 
   3    chr3_44557981     ZBoe    T    G        0      0        2 
   3    chr3_44557981     ZGre    T    G        0      0        2 
   3    chr3_44557981     ZHar    T    G        0      0        2 
   3    chr3_44557981   Sample    T    G        0      0        2 
   3    chr3_44574409     AAsi    G    T        0      0        2 
   3    chr3_44574409     AKia    G    T        0      0        2 
   3    chr3_44574409     AOna    G    T        0      0        2 
   3    chr3_44574409     ASom    G    T        0      0        2 
   3    chr3_44574409     HCab    G    T        1      2        2 
   3    chr3_44574409     HPrz    G    T        1      2        2 
   3    chr3_44574409     ZBoe    G    T        0      0        2 
   3    chr3_44574409     ZGre    G    T        0      0        2 
   3    chr3_44574409     ZHar    G    T        0      0        2 
   3    chr3_44574409   Sample    G    T        0      0        2 
   3    chr3_44575968     AAsi    G    C        0      0        2 
   3    chr3_44575968     AKia    G    C      0.5      1        2 
   3    chr3_44575968     AOna    G    C        0      0        2 
   3    chr3_44575968     ASom    G    C        0      0        2 
   3    chr3_44575968     HCab    G    C        0      0        2 
   3    chr3_44575968     HPrz    G    C        0      0        2 
   3    chr3_44575968     ZBoe    G    C        0      0        2 
   3    chr3_44575968     ZGre    G    C        1      2        2 
   3    chr3_44575968     ZHar    G    C        0      0        2 
   3    chr3_44575968   Sample    G    C        0      0        2 
   3    chr3_44597085     AAsi    A    C        0      0        2 
   3    chr3_44597085     AKia    A    C        0      0        2 
   3    chr3_44597085     AOna    A    C        0      0        2 
   3    chr3_44597085     ASom    A    C        0      0        2 
   3    chr3_44597085     HCab    A    C        0      0        2 
   3    chr3_44597085     HPrz    A    C        0      0        2 
   3    chr3_44597085     ZBoe    A    C        0      0        2 
   3    chr3_44597085     ZGre    A    C        1      2        2 
   3    chr3_44597085     ZHar    A    C        0      0        2 
   3    chr3_44597085   Sample    A    C        0      0        2 
   3    chr3_44610846     AAsi    C    A        0      0        2 
   3    chr3_44610846     AKia    C    A        0      0        2 
   3    chr3_44610846     AOna    C    A        0      0        2 
   3    chr3_44610846     ASom    C    A        0      0        2 
   3    chr3_44610846     HCab    C    A        0      0        2 
   3    chr3_44610846     HPrz    C    A        0      0        2 
   3    chr3_44610846     ZBoe    C    A        0      0        2 
   3    chr3_44610846     ZGre    C    A        0      0        2 
   3    chr3_44610846     ZHar    C    A        1      2        2 
   3    chr3_44610846   Sample    C    A        0      0        2 
   3    chr3_44638237     AAsi    C    A        0      0        2 
   3    chr3_44638237     AKia    C    A        0      0        2 
   3    chr3_44638237     AOna    C    A        0      0        2 
   3    chr3_44638237     ASom    C    A        1      2        2 
   3    chr3_44638237     HCab    C    A        0      0        2 
   3    chr3_44638237     HPrz    C    A        0      0        2 
   3    chr3_44638237     ZBoe    C    A        0      0        2 
   3    chr3_44638237     ZGre    C    A        0      0        2 
   3    chr3_44638237     ZHar    C    A        0      0        2 
   3    chr3_44638237   Sample    C    A        0      0        2 
   3    chr3_44675998     AAsi    G    T        0      0        2 
   3    chr3_44675998     AKia    G    T        0      0        2 
   3    chr3_44675998     AOna    G    T        0      0        2 
   3    chr3_44675998     ASom    G    T      0.5      1        2 
   3    chr3_44675998     HCab    G    T        0      0        2 
   3    chr3_44675998     HPrz    G    T        0      0        2 
   3    chr3_44675998     ZBoe    G    T        0      0        2 
   3    chr3_44675998     ZGre    G    T        0      0        2 
   3    chr3_44675998     ZHar    G    T        0      0        2 
   3    chr3_44675998   Sample    G    T        0      0        2 
   3    chr3_44676999     AAsi    C    A        0      0        2 
   3    chr3_44676999     AKia    C    A        0      0        2 
   3    chr3_44676999     AOna    C    A        0      0        2 
   3    chr3_44676999     ASom    C    A        0      0        2 
   3    chr3_44676999     HCab    C    A        1      2        2 
   3    chr3_44676999     HPrz    C    A        1      2        2 
   3    chr3_44676999     ZBoe    C    A        0      0        2 
   3    chr3_44676999     ZGre    C    A        0      0        2 
   3    chr3_44676999     ZHar    C    A        0      0        2 
   3    chr3_44676999   Sample    C    A        0      0        2 
   3    chr3_44692875     AAsi    T    G        0      0        2 
   3    chr3_44692875     AKia    T    G        0      0        2 
   3    chr3_44692875     AOna    T    G        0      0        2 
   3    chr3_44692875     ASom    T    G        0      0        2 
   3    chr3_44692875     HCab    T    G        0      0        2 
   3    chr3_44692875     HPrz    T    G        0      0        2 
   3    chr3_44692875     ZBoe    T    G        0      0        2 
   3    chr3_44692875     ZGre    T    G        1      2        2 
   3    chr3_44692875     ZHar    T    G        0      0        2 
   3    chr3_44692875   Sample    T    G        0      0        2 
   3    chr3_44707038     AAsi    C    G        0      0        2 
   3    chr3_44707038     AKia    C    G        0      0        2 
   3    chr3_44707038     AOna    C    G        0      0        2 
   3    chr3_44707038     ASom    C    G        0      0        2 
   3    chr3_44707038     HCab    C    G        0      0        2 
   3    chr3_44707038     HPrz    C    G        0      0        2 
   3    chr3_44707038     ZBoe    C    G        0      0        2 
   3    chr3_44707038     ZGre    C    G        1      2        2 
   3    chr3_44707038     ZHar    C    G        0      0        2 
   3    chr3_44707038   Sample    C    G        0      0        2 
   3    chr3_44708133     AAsi    A    T        0      0        2 
   3    chr3_44708133     AKia    A    T        0      0        2 
   3    chr3_44708133     AOna    A    T        0      0        2 
   3    chr3_44708133     ASom    A    T        0      0        2 
   3    chr3_44708133     HCab    A    T        1      2        2 
   3    chr3_44708133     HPrz    A    T        1      2        2 
   3    chr3_44708133     ZBoe    A    T        0      0        2 
   3    chr3_44708133     ZGre    A    T        0      0        2 
   3    chr3_44708133     ZHar    A    T        0      0        2 
   3    chr3_44708133   Sample    A    T        0      0        2 
   3    chr3_44719510     AAsi    A    C        0      0        2 
   3    chr3_44719510     AKia    A    C        0      0        2 
   3    chr3_44719510     AOna    A    C        1      2        2 
   3    chr3_44719510     ASom    A    C        0      0        2 
   3    chr3_44719510     HCab    A    C        0      0        2 
   3    chr3_44719510     HPrz    A    C        0      0        2 
   3    chr3_44719510     ZBoe    A    C        0      0        2 
   3    chr3_44719510     ZGre    A    C        0      0        2 
   3    chr3_44719510     ZHar    A    C        0      0        2 
   3    chr3_44719510   Sample    A    C        0      0        2 
   3    chr3_44720219     AAsi    T    A        0      0        2 
   3    chr3_44720219     AKia    T    A        0      0        2 
   3    chr3_44720219     AOna    T    A        0      0        2 
   3    chr3_44720219     ASom    T    A        0      0        2 
   3    chr3_44720219     HCab    T    A        1      2        2 
   3    chr3_44720219     HPrz    T    A        1      2        2 
   3    chr3_44720219     ZBoe    T    A        0      0        2 
   3    chr3_44720219     ZGre    T    A        0      0        2 
   3    chr3_44720219     ZHar    T    A        0      0        2 
   3    chr3_44720219   Sample    T    A        0      0        2 
   3    chr3_44722635     AAsi    T    G        0      0        2 
   3    chr3_44722635     AKia    T    G        0      0        2 
   3    chr3_44722635     AOna    T    G        0      0        2 
   3    chr3_44722635     ASom    T    G        0      0        2 
   3    chr3_44722635     HCab    T    G        0      0        2 
   3    chr3_44722635     HPrz    T    G        0      0        2 
   3    chr3_44722635     ZBoe    T    G        0      0        2 
   3    chr3_44722635     ZGre    T    G      0.5      1        2 
   3    chr3_44722635     ZHar    T    G        0      0        2 
   3    chr3_44722635   Sample    T    G        0      0        2 
   3    chr3_44724552     AAsi    G    T      0.5      1        2 
   3    chr3_44724552     AKia    G    T        0      0        2 
   3    chr3_44724552     AOna    G    T        0      0        2 
   3    chr3_44724552     ASom    G    T        0      0        2 
   3    chr3_44724552     HCab    G    T        0      0        2 
   3    chr3_44724552     HPrz    G    T        0      0        2 
   3    chr3_44724552     ZBoe    G    T        0      0        2 
   3    chr3_44724552     ZGre    G    T        0      0        2 
   3    chr3_44724552     ZHar    G    T        0      0        2 
   3    chr3_44724552   Sample    G    T        0      0        2 
   3    chr3_44726265     AAsi    G    C        1      2        2 
   3    chr3_44726265     AKia    G    C        0      0        2 
   3    chr3_44726265     AOna    G    C        0      0        2 
   3    chr3_44726265     ASom    G    C        1      2        2 
   3    chr3_44726265     HCab    G    C        0      0        2 
   3    chr3_44726265     HPrz    G    C        0      0        2 
   3    chr3_44726265     ZBoe    G    C        0      0        2 
   3    chr3_44726265     ZGre    G    C        0      0        2 
   3    chr3_44726265     ZHar    G    C        0      0        2 
   3    chr3_44726265   Sample    G    C        1      2        2 
   3    chr3_44730595     AAsi    C    A        0      0        2 
   3    chr3_44730595     AKia    C    A        0      0        2 
   3    chr3_44730595     AOna    C    A        0      0        2 
   3    chr3_44730595     ASom    C    A        0      0        2 
   3    chr3_44730595     HCab    C    A        0      0        2 
   3    chr3_44730595     HPrz    C    A        0      0        2 
   3    chr3_44730595     ZBoe    C    A        0      0        2 
   3    chr3_44730595     ZGre    C    A        0      0        2 
   3    chr3_44730595     ZHar    C    A        1      2        2 
   3    chr3_44730595   Sample    C    A        0      0        2 
   3    chr3_44732673     AAsi    T    G        0      0        2 
   3    chr3_44732673     AKia    T    G        0      0        2 
   3    chr3_44732673     AOna    T    G        0      0        2 
   3    chr3_44732673     ASom    T    G        0      0        2 
   3    chr3_44732673     HCab    T    G        0      0        2 
   3    chr3_44732673     HPrz    T    G        0      0        2 
   3    chr3_44732673     ZBoe    T    G      0.5      1        2 
   3    chr3_44732673     ZGre    T    G        0      0        2 
   3    chr3_44732673     ZHar    T    G        0      0        2 
   3    chr3_44732673   Sample    T    G        0      0        2 
   3    chr3_44753385     AAsi    G    C        0      0        2 
   3    chr3_44753385     AKia    G    C        0      0        2 
   3    chr3_44753385     AOna    G    C        0      0        2 
   3    chr3_44753385     ASom    G    C        0      0        2 
   3    chr3_44753385     HCab    G    C      0.5      1        2 
   3    chr3_44753385     HPrz    G    C        1      2        2 
   3    chr3_44753385     ZBoe    G    C        0      0        2 
   3    chr3_44753385     ZGre    G    C        0      0        2 
   3    chr3_44753385     ZHar    G    C        0      0        2 
   3    chr3_44753385   Sample    G    C        0      0        2 
   3    chr3_44767527     AAsi    G    T        0      0        2 
   3    chr3_44767527     AKia    G    T        0      0        2 
   3    chr3_44767527     AOna    G    T        0      0        2 
   3    chr3_44767527     ASom    G    T        0      0        2 
   3    chr3_44767527     HCab    G    T        0      0        2 
   3    chr3_44767527     HPrz    G    T        0      0        2 
   3    chr3_44767527     ZBoe    G    T        0      0        2 
   3    chr3_44767527     ZGre    G    T        1      2        2 
   3    chr3_44767527     ZHar    G    T        0      0        2 
   3    chr3_44767527   Sample    G    T        0      0        2 
   3    chr3_44801906     AAsi    A    T        0      0        2 
   3    chr3_44801906     AKia    A    T        0      0        2 
   3    chr3_44801906     AOna    A    T        0      0        2 
   3    chr3_44801906     ASom    A    T        0      0        2 
   3    chr3_44801906     HCab    A    T        0      0        2 
   3    chr3_44801906     HPrz    A    T        0      0        2 
   3    chr3_44801906     ZBoe    A    T        0      0        2 
   3    chr3_44801906     ZGre    A    T        1      2        2 
   3    chr3_44801906     ZHar    A    T        0      0        2 
   3    chr3_44801906   Sample    A    T        0      0        2 
   3    chr3_44811720     AAsi    C    G        0      0        2 
   3    chr3_44811720     AKia    C    G        0      0        2 
   3    chr3_44811720     AOna    C    G        0      0        2 
   3    chr3_44811720     ASom    C    G        1      2        2 
   3    chr3_44811720     HCab    C    G        0      0        2 
   3    chr3_44811720     HPrz    C    G        0      0        2 
   3    chr3_44811720     ZBoe    C    G        0      0        2 
   3    chr3_44811720     ZGre    C    G        0      0        2 
   3    chr3_44811720     ZHar    C    G        0      0        2 
   3    chr3_44811720   Sample    C    G        0      0        2 
   3    chr3_44838880     AAsi    T    G        1      2        2 
   3    chr3_44838880     AKia    T    G        0      0        2 
   3    chr3_44838880     AOna    T    G        0      0        2 
   3    chr3_44838880     ASom    T    G        1      2        2 
   3    chr3_44838880     HCab    T    G        0      0        2 
   3    chr3_44838880     HPrz    T    G        0      0        2 
   3    chr3_44838880     ZBoe    T    G        0      0        2 
   3    chr3_44838880     ZGre    T    G        0      0        2 
   3    chr3_44838880     ZHar    T    G        0      0        2 
   3    chr3_44838880   Sample    T    G        1      2        2 
   3    chr3_44843828     AAsi    A    T        0      0        2 
   3    chr3_44843828     AKia    A    T        0      0        2 
   3    chr3_44843828     AOna    A    T        0      0        2 
   3    chr3_44843828     ASom    A    T        0      0        2 
   3    chr3_44843828     HCab    A    T      0.5      1        2 
   3    chr3_44843828     HPrz    A    T        0      0        2 
   3    chr3_44843828     ZBoe    A    T        0      0        2 
   3    chr3_44843828     ZGre    A    T        0      0        2 
   3    chr3_44843828     ZHar    A    T        0      0        2 
   3    chr3_44843828   Sample    A    T        0      0        2 
   3    chr3_44866043     AAsi    A    C        0      0        2 
   3    chr3_44866043     AKia    A    C        1      2        2 
   3    chr3_44866043     AOna    A    C        0      0        2 
   3    chr3_44866043     ASom    A    C        0      0        2 
   3    chr3_44866043     HCab    A    C        0      0        2 
   3    chr3_44866043     HPrz    A    C        0      0        2 
   3    chr3_44866043     ZBoe    A    C        0      0        2 
   3    chr3_44866043     ZGre    A    C        0      0        2 
   3    chr3_44866043     ZHar    A    C        0      0        2 
   3    chr3_44866043   Sample    A    C        0      0        2 
   3    chr3_44874858     AAsi    T    A        0      0        2 
   3    chr3_44874858     AKia    T    A        0      0        2 
   3    chr3_44874858     AOna    T    A        0      0        2 
   3    chr3_44874858     ASom    T    A        0      0        2 
   3    chr3_44874858     HCab    T    A        0      0        2 
   3    chr3_44874858     HPrz    T    A        0      0        2 
   3    chr3_44874858     ZBoe    T    A        0      0        2 
   3    chr3_44874858     ZGre    T    A        0      0        2 
   3    chr3_44874858     ZHar    T    A        1      2        2 
   3    chr3_44874858   Sample    T    A        0      0        2 
   3    chr3_44875613     AAsi    G    C        0      0        2 
   3    chr3_44875613     AKia    G    C        0      0        2 
   3    chr3_44875613     AOna    G    C        1      2        2 
   3    chr3_44875613     ASom    G    C        0      0        2 
   3    chr3_44875613     HCab    G    C        0      0        2 
   3    chr3_44875613     HPrz    G    C        0      0        2 
   3    chr3_44875613     ZBoe    G    C        0      0        2 
   3    chr3_44875613     ZGre    G    C        0      0        2 
   3    chr3_44875613     ZHar    G    C        0      0        2 
   3    chr3_44875613   Sample    G    C        0      0        2 
   3    chr3_44876288     AAsi    C    G        0      0        2 
   3    chr3_44876288     AKia    C    G        0      0        2 
   3    chr3_44876288     AOna    C    G        0      0        2 
   3    chr3_44876288     ASom    C    G        0      0        2 
   3    chr3_44876288     HCab    C    G        1      2        2 
   3    chr3_44876288     HPrz    C    G        1      2        2 
   3    chr3_44876288     ZBoe    C    G        0      0        2 
   3    chr3_44876288     ZGre    C    G        0      0        2 
   3    chr3_44876288     ZHar    C    G        0      0        2 
   3    chr3_44876288   Sample    C    G        0      0        2 
   3    chr3_44891928     AAsi    G    C        0      0        2 
   3    chr3_44891928     AKia    G    C        0      0        2 
   3    chr3_44891928     AOna    G    C        0      0        2 
   3    chr3_44891928     ASom    G    C        0      0        2 
   3    chr3_44891928     HCab    G    C        1      2        2 
   3    chr3_44891928     HPrz    G    C        1      2        2 
   3    chr3_44891928     ZBoe    G    C        0      0        2 
   3    chr3_44891928     ZGre    G    C        0      0        2 
   3    chr3_44891928     ZHar    G    C        0      0        2 
   3    chr3_44891928   Sample    G    C        0      0        2 
   3    chr3_44904883     AAsi    G    T        1      2        2 
   3    chr3_44904883     AKia    G    T        0      0        2 
   3    chr3_44904883     AOna    G    T        0      0        2 
   3    chr3_44904883     ASom    G    T        1      2        2 
   3    chr3_44904883     HCab    G    T        0      0        2 
   3    chr3_44904883     HPrz    G    T        0      0        2 
   3    chr3_44904883     ZBoe    G    T        0      0        2 
   3    chr3_44904883     ZGre    G    T        0      0        2 
   3    chr3_44904883     ZHar    G    T        0      0        2 
   3    chr3_44904883   Sample    G    T        1      2        2 
   3    chr3_44909286     AAsi    T    A        0      0        2 
   3    chr3_44909286     AKia    T    A        0      0        2 
   3    chr3_44909286     AOna    T    A        0      0        2 
   3    chr3_44909286     ASom    T    A        0      0        2 
   3    chr3_44909286     HCab    T    A        1      2        2 
   3    chr3_44909286     HPrz    T    A        1      2        2 
   3    chr3_44909286     ZBoe    T    A        0      0        2 
   3    chr3_44909286     ZGre    T    A        0      0        2 
   3    chr3_44909286     ZHar    T    A        0      0        2 
   3    chr3_44909286   Sample    T    A        0      0        2 
   3    chr3_44917767     AAsi    C    A        0      0        2 
   3    chr3_44917767     AKia    C    A        0      0        2 
   3    chr3_44917767     AOna    C    A        0      0        2 
   3    chr3_44917767     ASom    C    A        0      0        2 
   3    chr3_44917767     HCab    C    A        0      0        2 
   3    chr3_44917767     HPrz    C    A        0      0        2 
   3    chr3_44917767     ZBoe    C    A        1      2        2 
   3    chr3_44917767     ZGre    C    A        0      0        2 
   3    chr3_44917767     ZHar    C    A        0      0        2 
   3    chr3_44917767   Sample    C    A        0      0        2 
   3    chr3_44918048     AAsi    A    C        0      0        2 
   3    chr3_44918048     AKia    A    C      0.5      1        2 
   3    chr3_44918048     AOna    A    C        0      0        2 
   3    chr3_44918048     ASom    A    C        0      0        2 
   3    chr3_44918048     HCab    A    C        0      0        2 
   3    chr3_44918048     HPrz    A    C        0      0        2 
   3    chr3_44918048     ZBoe    A    C        0      0        2 
   3    chr3_44918048     ZGre    A    C        0      0        2 
   3    chr3_44918048     ZHar    A    C        0      0        2 
   3    chr3_44918048   Sample    A    C        0      0        2 
   3    chr3_44920792     AAsi    G    T        0      0        2 
   3    chr3_44920792     AKia    G    T      0.5      1        2 
   3    chr3_44920792     AOna    G    T        0      0        2 
   3    chr3_44920792     ASom    G    T        0      0        2 
   3    chr3_44920792     HCab    G    T        0      0        2 
   3    chr3_44920792     HPrz    G    T        0      0        2 
   3    chr3_44920792     ZBoe    G    T        0      0        2 
   3    chr3_44920792     ZGre    G    T        0      0        2 
   3    chr3_44920792     ZHar    G    T        0      0        2 
   3    chr3_44920792   Sample    G    T        0      0        2 
   3    chr3_44922185     AAsi    G    T        0      0        2 
   3    chr3_44922185     AKia    G    T        0      0        2 
   3    chr3_44922185     AOna    G    T        0      0        2 
   3    chr3_44922185     ASom    G    T        0      0        2 
   3    chr3_44922185     HCab    G    T      0.5      1        2 
   3    chr3_44922185     HPrz    G    T      0.5      1        2 
   3    chr3_44922185     ZBoe    G    T        0      0        2 
   3    chr3_44922185     ZGre    G    T        0      0        2 
   3    chr3_44922185     ZHar    G    T        0      0        2 
   3    chr3_44922185   Sample    G    T        0      0        2 
   3    chr3_44922248     AAsi    T    A        0      0        2 
   3    chr3_44922248     AKia    T    A        0      0        2 
   3    chr3_44922248     AOna    T    A        0      0        2 
   3    chr3_44922248     ASom    T    A        0      0        2 
   3    chr3_44922248     HCab    T    A        0      0        2 
   3    chr3_44922248     HPrz    T    A        0      0        2 
   3    chr3_44922248     ZBoe    T    A        0      0        2 
   3    chr3_44922248     ZGre    T    A        1      2        2 
   3    chr3_44922248     ZHar    T    A        0      0        2 
   3    chr3_44922248   Sample    T    A        0      0        2 
   3    chr3_44923991     AAsi    G    T        0      0        2 
   3    chr3_44923991     AKia    G    T        1      2        2 
   3    chr3_44923991     AOna    G    T        1      2        2 
   3    chr3_44923991     ASom    G    T        0      0        2 
   3    chr3_44923991     HCab    G    T        0      0        2 
   3    chr3_44923991     HPrz    G    T        0      0        2 
   3    chr3_44923991     ZBoe    G    T        0      0        2 
   3    chr3_44923991     ZGre    G    T        0      0        2 
   3    chr3_44923991     ZHar    G    T        0      0        2 
   3    chr3_44923991   Sample    G    T        0      0        2 
   3    chr3_44930250     AAsi    A    T        0      0        2 
   3    chr3_44930250     AKia    A    T        0      0        2 
   3    chr3_44930250     AOna    A    T        0      0        2 
   3    chr3_44930250     ASom    A    T        0      0        2 
   3    chr3_44930250     HCab    A    T        0      0        2 
   3    chr3_44930250     HPrz    A    T        0      0        2 
   3    chr3_44930250     ZBoe    A    T        0      0        2 
   3    chr3_44930250     ZGre    A    T        0      0        2 
   3    chr3_44930250     ZHar    A    T      0.5      1        2 
   3    chr3_44930250   Sample    A    T        0      0        2 
   3    chr3_44933793     AAsi    C    A        1      2        2 
   3    chr3_44933793     AKia    C    A        0      0        2 
   3    chr3_44933793     AOna    C    A        0      0        2 
   3    chr3_44933793     ASom    C    A        1      2        2 
   3    chr3_44933793     HCab    C    A        0      0        2 
   3    chr3_44933793     HPrz    C    A        0      0        2 
   3    chr3_44933793     ZBoe    C    A        0      0        2 
   3    chr3_44933793     ZGre    C    A        0      0        2 
   3    chr3_44933793     ZHar    C    A        0      0        2 
   3    chr3_44933793   Sample    C    A        1      2        2 
   3    chr3_44938164     AAsi    G    C        0      0        2 
   3    chr3_44938164     AKia    G    C        0      0        2 
   3    chr3_44938164     AOna    G    C        0      0        2 
   3    chr3_44938164     ASom    G    C        0      0        2 
   3    chr3_44938164     HCab    G    C        0      0        2 
   3    chr3_44938164     HPrz    G    C        0      0        2 
   3    chr3_44938164     ZBoe    G    C      0.5      1        2 
   3    chr3_44938164     ZGre    G    C        0      0        2 
   3    chr3_44938164     ZHar    G    C        0      0        2 
   3    chr3_44938164   Sample    G    C        0      0        2 
   3    chr3_44939283     AAsi    G    T        0      0        2 
   3    chr3_44939283     AKia    G    T        0      0        2 
   3    chr3_44939283     AOna    G    T        0      0        2 
   3    chr3_44939283     ASom    G    T        0      0        2 
   3    chr3_44939283     HCab    G    T        0      0        2 
   3    chr3_44939283     HPrz    G    T        0      0        2 
   3    chr3_44939283     ZBoe    G    T      0.5      1        2 
   3    chr3_44939283     ZGre    G    T        0      0        2 
   3    chr3_44939283     ZHar    G    T        0      0        2 
   3    chr3_44939283   Sample    G    T        0      0        2 
   3    chr3_44996700     AAsi    A    C        0      0        2 
   3    chr3_44996700     AKia    A    C        0      0        2 
   3    chr3_44996700     AOna    A    C        0      0        2 
   3    chr3_44996700     ASom    A    C        1      2        2 
   3    chr3_44996700     HCab    A    C        0      0        2 
   3    chr3_44996700     HPrz    A    C        0      0        2 
   3    chr3_44996700     ZBoe    A    C        0      0        2 
   3    chr3_44996700     ZGre    A    C        0      0        2 
   3    chr3_44996700     ZHar    A    C        0      0        2 
   3    chr3_44996700   Sample    A    C        0      0        2 
   3    chr3_45009025     AAsi    G    C        0      0        2 
   3    chr3_45009025     AKia    G    C        0      0        2 
   3    chr3_45009025     AOna    G    C        0      0        2 
   3    chr3_45009025     ASom    G    C        0      0        2 
   3    chr3_45009025     HCab    G    C        0      0        2 
   3    chr3_45009025     HPrz    G    C      0.5      1        2 
   3    chr3_45009025     ZBoe    G    C        0      0        2 
   3    chr3_45009025     ZGre    G    C        0      0        2 
   3    chr3_45009025     ZHar    G    C        0      0        2 
   3    chr3_45009025   Sample    G    C        0      0        2 
   3    chr3_45025033     AAsi    C    A        0      0        2 
   3    chr3_45025033     AKia    C    A        0      0        2 
   3    chr3_45025033     AOna    C    A        0      0        2 
   3    chr3_45025033     ASom    C    A        0      0        2 
   3    chr3_45025033     HCab    C    A        0      0        2 
   3    chr3_45025033     HPrz    C    A      0.5      1        2 
   3    chr3_45025033     ZBoe    C    A        0      0        2 
   3    chr3_45025033     ZGre    C    A        0      0        2 
   3    chr3_45025033     ZHar    C    A        0      0        2 
   3    chr3_45025033   Sample    C    A        0      0        2 
   3    chr3_45037799     AAsi    T    G        0      0        2 
   3    chr3_45037799     AKia    T    G        0      0        2 
   3    chr3_45037799     AOna    T    G        1      2        2 
   3    chr3_45037799     ASom    T    G        0      0        2 
   3    chr3_45037799     HCab    T    G        0      0        2 
   3    chr3_45037799     HPrz    T    G        0      0        2 
   3    chr3_45037799     ZBoe    T    G        0      0        2 
   3    chr3_45037799     ZGre    T    G        0      0        2 
   3    chr3_45037799     ZHar    T    G        0      0        2 
   3    chr3_45037799   Sample    T    G        0      0        2 
   3    chr3_45054991     AAsi    A    C        0      0        2 
   3    chr3_45054991     AKia    A    C        0      0        2 
   3    chr3_45054991     AOna    A    C        0      0        2 
   3    chr3_45054991     ASom    A    C        0      0        2 
   3    chr3_45054991     HCab    A    C        0      0        2 
   3    chr3_45054991     HPrz    A    C        0      0        2 
   3    chr3_45054991     ZBoe    A    C        0      0        2 
   3    chr3_45054991     ZGre    A    C        0      0        2 
   3    chr3_45054991     ZHar    A    C        1      2        2 
   3    chr3_45054991   Sample    A    C        0      0        2 
   3    chr3_45055373     AAsi    A    T        0      0        2 
   3    chr3_45055373     AKia    A    T        0      0        2 
   3    chr3_45055373     AOna    A    T        0      0        2 
   3    chr3_45055373     ASom    A    T        0      0        2 
   3    chr3_45055373     HCab    A    T        0      0        2 
   3    chr3_45055373     HPrz    A    T        0      0        2 
   3    chr3_45055373     ZBoe    A    T        0      0        2 
   3    chr3_45055373     ZGre    A    T        1      2        2 
   3    chr3_45055373     ZHar    A    T        0      0        2 
   3    chr3_45055373   Sample    A    T        0      0        2 
   3    chr3_45061769     AAsi    C    A        0      0        2 
   3    chr3_45061769     AKia    C    A        0      0        2 
   3    chr3_45061769     AOna    C    A        0      0        2 
   3    chr3_45061769     ASom    C    A        0      0        2 
   3    chr3_45061769     HCab    C    A      0.5      1        2 
   3    chr3_45061769     HPrz    C    A        0      0        2 
   3    chr3_45061769     ZBoe    C    A        0      0        2 
   3    chr3_45061769     ZGre    C    A        0      0        2 
   3    chr3_45061769     ZHar    C    A        0      0        2 
   3    chr3_45061769   Sample    C    A        0      0        2 
   3    chr3_45069889     AAsi    G    C        0      0        2 
   3    chr3_45069889     AKia    G    C        0      0        2 
   3    chr3_45069889     AOna    G    C        1      2        2 
   3    chr3_45069889     ASom    G    C        0      0        2 
   3    chr3_45069889     HCab    G    C        0      0        2 
   3    chr3_45069889     HPrz    G    C        0      0        2 
   3    chr3_45069889     ZBoe    G    C        0      0        2 
   3    chr3_45069889     ZGre    G    C        0      0        2 
   3    chr3_45069889     ZHar    G    C        0      0        2 
   3    chr3_45069889   Sample    G    C        0      0        2 
   3    chr3_45070797     AAsi    C    A        0      0        2 
   3    chr3_45070797     AKia    C    A        0      0        2 
   3    chr3_45070797     AOna    C    A        0      0        2 
   3    chr3_45070797     ASom    C    A        0      0        2 
   3    chr3_45070797     HCab    C    A        0      0        2 
   3    chr3_45070797     HPrz    C    A        0      0        2 
   3    chr3_45070797     ZBoe    C    A        0      0        2 
   3    chr3_45070797     ZGre    C    A        0      0        2 
   3    chr3_45070797     ZHar    C    A        1      2        2 
   3    chr3_45070797   Sample    C    A        0      0        2 
   3    chr3_45083520     AAsi    T    A        0      0        2 
   3    chr3_45083520     AKia    T    A        0      0        2 
   3    chr3_45083520     AOna    T    A        0      0        2 
   3    chr3_45083520     ASom    T    A        0      0        2 
   3    chr3_45083520     HCab    T    A        1      2        2 
   3    chr3_45083520     HPrz    T    A        1      2        2 
   3    chr3_45083520     ZBoe    T    A        0      0        2 
   3    chr3_45083520     ZGre    T    A        0      0        2 
   3    chr3_45083520     ZHar    T    A        0      0        2 
   3    chr3_45083520   Sample    T    A        0      0        2 
   3    chr3_45105951     AAsi    C    A        0      0        2 
   3    chr3_45105951     AKia    C    A        0      0        2 
   3    chr3_45105951     AOna    C    A        1      2        2 
   3    chr3_45105951     ASom    C    A        0      0        2 
   3    chr3_45105951     HCab    C    A        0      0        2 
   3    chr3_45105951     HPrz    C    A        0      0        2 
   3    chr3_45105951     ZBoe    C    A        0      0        2 
   3    chr3_45105951     ZGre    C    A        0      0        2 
   3    chr3_45105951     ZHar    C    A        0      0        2 
   3    chr3_45105951   Sample    C    A        0      0        2 
   3    chr3_45106720     AAsi    C    G        0      0        2 
   3    chr3_45106720     AKia    C    G        0      0        2 
   3    chr3_45106720     AOna    C    G        0      0        2 
   3    chr3_45106720     ASom    C    G        0      0        2 
   3    chr3_45106720     HCab    C    G        0      0        2 
   3    chr3_45106720     HPrz    C    G        0      0        2 
   3    chr3_45106720     ZBoe    C    G        0      0        2 
   3    chr3_45106720     ZGre    C    G        0      0        2 
   3    chr3_45106720     ZHar    C    G      0.5      1        2 
   3    chr3_45106720   Sample    C    G        0      0        2 
   3    chr3_45133924     AAsi    A    C        0      0        2 
   3    chr3_45133924     AKia    A    C      0.5      1        2 
   3    chr3_45133924     AOna    A    C        0      0        2 
   3    chr3_45133924     ASom    A    C        0      0        2 
   3    chr3_45133924     HCab    A    C        0      0        2 
   3    chr3_45133924     HPrz    A    C        0      0        2 
   3    chr3_45133924     ZBoe    A    C        0      0        2 
   3    chr3_45133924     ZGre    A    C        0      0        2 
   3    chr3_45133924     ZHar    A    C        0      0        2 
   3    chr3_45133924   Sample    A    C        0      0        2 
   3    chr3_45142319     AAsi    C    G        0      0        2 
   3    chr3_45142319     AKia    C    G        0      0        2 
   3    chr3_45142319     AOna    C    G        0      0        2 
   3    chr3_45142319     ASom    C    G        0      0        2 
   3    chr3_45142319     HCab    C    G        0      0        2 
   3    chr3_45142319     HPrz    C    G        0      0        2 
   3    chr3_45142319     ZBoe    C    G        0      0        2 
   3    chr3_45142319     ZGre    C    G        0      0        2 
   3    chr3_45142319     ZHar    C    G      0.5      1        2 
   3    chr3_45142319   Sample    C    G        0      0        2 
   3    chr3_45153800     AAsi    G    T        0      0        2 
   3    chr3_45153800     AKia    G    T        0      0        2 
   3    chr3_45153800     AOna    G    T        0      0        2 
   3    chr3_45153800     ASom    G    T        0      0        2 
   3    chr3_45153800     HCab    G    T        0      0        2 
   3    chr3_45153800     HPrz    G    T        0      0        2 
   3    chr3_45153800     ZBoe    G    T      0.5      1        2 
   3    chr3_45153800     ZGre    G    T        0      0        2 
   3    chr3_45153800     ZHar    G    T        0      0        2 
   3    chr3_45153800   Sample    G    T        0      0        2 
   3    chr3_45181839     AAsi    T    A      0.5      1        2 
   3    chr3_45181839     AKia    T    A        0      0        2 
   3    chr3_45181839     AOna    T    A        0      0        2 
   3    chr3_45181839     ASom    T    A        0      0        2 
   3    chr3_45181839     HCab    T    A        0      0        2 
   3    chr3_45181839     HPrz    T    A        0      0        2 
   3    chr3_45181839     ZBoe    T    A        0      0        2 
   3    chr3_45181839     ZGre    T    A        0      0        2 
   3    chr3_45181839     ZHar    T    A        0      0        2 
   3    chr3_45181839   Sample    T    A        0      0        2 
   3    chr3_45184318     AAsi    T    A        0      0        2 
   3    chr3_45184318     AKia    T    A        0      0        2 
   3    chr3_45184318     AOna    T    A        0      0        2 
   3    chr3_45184318     ASom    T    A        0      0        2 
   3    chr3_45184318     HCab    T    A        0      0        2 
   3    chr3_45184318     HPrz    T    A        0      0        2 
   3    chr3_45184318     ZBoe    T    A        0      0        2 
   3    chr3_45184318     ZGre    T    A        0      0        2 
   3    chr3_45184318     ZHar    T    A      0.5      1        2 
   3    chr3_45184318   Sample    T    A        0      0        2 
   3    chr3_45188128     AAsi    A    T      0.5      1        2 
   3    chr3_45188128     AKia    A    T        0      0        2 
   3    chr3_45188128     AOna    A    T        0      0        2 
   3    chr3_45188128     ASom    A    T        1      2        2 
   3    chr3_45188128     HCab    A    T        0      0        2 
   3    chr3_45188128     HPrz    A    T        0      0        2 
   3    chr3_45188128     ZBoe    A    T        0      0        2 
   3    chr3_45188128     ZGre    A    T        0      0        2 
   3    chr3_45188128     ZHar    A    T        0      0        2 
   3    chr3_45188128   Sample    A    T        0      0        2 
   3    chr3_45189991     AAsi    A    T        0      0        2 
   3    chr3_45189991     AKia    A    T        0      0        2 
   3    chr3_45189991     AOna    A    T        0      0        2 
   3    chr3_45189991     ASom    A    T        0      0        2 
   3    chr3_45189991     HCab    A    T        0      0        2 
   3    chr3_45189991     HPrz    A    T      0.5      1        2 
   3    chr3_45189991     ZBoe    A    T        0      0        2 
   3    chr3_45189991     ZGre    A    T        0      0        2 
   3    chr3_45189991     ZHar    A    T        0      0        2 
   3    chr3_45189991   Sample    A    T        0      0        2 
   3    chr3_45213407     AAsi    G    C        1      2        2 
   3    chr3_45213407     AKia    G    C        0      0        2 
   3    chr3_45213407     AOna    G    C        0      0        2 
   3    chr3_45213407     ASom    G    C        1      2        2 
   3    chr3_45213407     HCab    G    C        0      0        2 
   3    chr3_45213407     HPrz    G    C        0      0        2 
   3    chr3_45213407     ZBoe    G    C        0      0        2 
   3    chr3_45213407     ZGre    G    C        0      0        2 
   3    chr3_45213407     ZHar    G    C        0      0        2 
   3    chr3_45213407   Sample    G    C        0      0        2 
   3    chr3_45214653     AAsi    A    T        0      0        2 
   3    chr3_45214653     AKia    A    T        0      0        2 
   3    chr3_45214653     AOna    A    T        0      0        2 
   3    chr3_45214653     ASom    A    T        0      0        2 
   3    chr3_45214653     HCab    A    T        0      0        2 
   3    chr3_45214653     HPrz    A    T        0      0        2 
   3    chr3_45214653     ZBoe    A    T      0.5      1        2 
   3    chr3_45214653     ZGre    A    T        0      0        2 
   3    chr3_45214653     ZHar    A    T        0      0        2 
   3    chr3_45214653   Sample    A    T        0      0        2 
   3    chr3_45262211     AAsi    G    C        0      0        2 
   3    chr3_45262211     AKia    G    C        0      0        2 
   3    chr3_45262211     AOna    G    C        0      0        2 
   3    chr3_45262211     ASom    G    C        0      0        2 
   3    chr3_45262211     HCab    G    C        0      0        2 
   3    chr3_45262211     HPrz    G    C        0      0        2 
   3    chr3_45262211     ZBoe    G    C        1      2        2 
   3    chr3_45262211     ZGre    G    C        0      0        2 
   3    chr3_45262211     ZHar    G    C        0      0        2 
   3    chr3_45262211   Sample    G    C        0      0        2 
   3    chr3_45283783     AAsi    G    C        0      0        2 
   3    chr3_45283783     AKia    G    C        0      0        2 
   3    chr3_45283783     AOna    G    C        0      0        2 
   3    chr3_45283783     ASom    G    C        0      0        2 
   3    chr3_45283783     HCab    G    C        1      2        2 
   3    chr3_45283783     HPrz    G    C        1      2        2 
   3    chr3_45283783     ZBoe    G    C        0      0        2 
   3    chr3_45283783     ZGre    G    C        0      0        2 
   3    chr3_45283783     ZHar    G    C        0      0        2 
   3    chr3_45283783   Sample    G    C        0      0        2 
   3    chr3_45322120     AAsi    G    C        0      0        2 
   3    chr3_45322120     AKia    G    C        0      0        2 
   3    chr3_45322120     AOna    G    C        0      0        2 
   3    chr3_45322120     ASom    G    C        0      0        2 
   3    chr3_45322120     HCab    G    C        1      2        2 
   3    chr3_45322120     HPrz    G    C        1      2        2 
   3    chr3_45322120     ZBoe    G    C        0      0        2 
   3    chr3_45322120     ZGre    G    C        0      0        2 
   3    chr3_45322120     ZHar    G    C        0      0        2 
   3    chr3_45322120   Sample    G    C        0      0        2 
   3    chr3_45324052     AAsi    A    C        0      0        2 
   3    chr3_45324052     AKia    A    C        0      0        2 
   3    chr3_45324052     AOna    A    C        0      0        2 
   3    chr3_45324052     ASom    A    C        0      0        2 
   3    chr3_45324052     HCab    A    C        0      0        2 
   3    chr3_45324052     HPrz    A    C        0      0        2 
   3    chr3_45324052     ZBoe    A    C        0      0        2 
   3    chr3_45324052     ZGre    A    C      0.5      1        2 
   3    chr3_45324052     ZHar    A    C        0      0        2 
   3    chr3_45324052   Sample    A    C        0      0        2 
   3    chr3_45343255     AAsi    A    T        0      0        2 
   3    chr3_45343255     AKia    A    T        0      0        2 
   3    chr3_45343255     AOna    A    T        0      0        2 
   3    chr3_45343255     ASom    A    T        0      0        2 
   3    chr3_45343255     HCab    A    T        0      0        2 
   3    chr3_45343255     HPrz    A    T        0      0        2 
   3    chr3_45343255     ZBoe    A    T        0      0        2 
   3    chr3_45343255     ZGre    A    T        0      0        2 
   3    chr3_45343255     ZHar    A    T      0.5      1        2 
   3    chr3_45343255   Sample    A    T        0      0        2 
   3    chr3_45349896     AAsi    G    T        0      0        2 
   3    chr3_45349896     AKia    G    T        0      0        2 
   3    chr3_45349896     AOna    G    T        0      0        2 
   3    chr3_45349896     ASom    G    T        0      0        2 
   3    chr3_45349896     HCab    G    T      0.5      1        2 
   3    chr3_45349896     HPrz    G    T        0      0        2 
   3    chr3_45349896     ZBoe    G    T        0      0        2 
   3    chr3_45349896     ZGre    G    T        0      0        2 
   3    chr3_45349896     ZHar    G    T        0      0        2 
   3    chr3_45349896   Sample    G    T        0      0        2 
   3    chr3_45349901     AAsi    A    C        0      0        2 
   3    chr3_45349901     AKia    A    C        0      0        2 
   3    chr3_45349901     AOna    A    C        0      0        2 
   3    chr3_45349901     ASom    A    C        0      0        2 
   3    chr3_45349901     HCab    A    C        1      2        2 
   3    chr3_45349901     HPrz    A    C        1      2        2 
   3    chr3_45349901     ZBoe    A    C        0      0        2 
   3    chr3_45349901     ZGre    A    C        0      0        2 
   3    chr3_45349901     ZHar    A    C        0      0        2 
   3    chr3_45349901   Sample    A    C        0      0        2 
   3    chr3_45355046     AAsi    C    G        0      0        2 
   3    chr3_45355046     AKia    C    G        0      0        2 
   3    chr3_45355046     AOna    C    G        1      2        2 
   3    chr3_45355046     ASom    C    G        0      0        2 
   3    chr3_45355046     HCab    C    G        0      0        2 
   3    chr3_45355046     HPrz    C    G        0      0        2 
   3    chr3_45355046     ZBoe    C    G        0      0        2 
   3    chr3_45355046     ZGre    C    G        0      0        2 
   3    chr3_45355046     ZHar    C    G        0      0        2 
   3    chr3_45355046   Sample    C    G        0      0        2 
   3    chr3_45366699     AAsi    A    C        0      0        2 
   3    chr3_45366699     AKia    A    C        0      0        2 
   3    chr3_45366699     AOna    A    C        0      0        2 
   3    chr3_45366699     ASom    A    C        0      0        2 
   3    chr3_45366699     HCab    A    C        0      0        2 
   3    chr3_45366699     HPrz    A    C        0      0        2 
   3    chr3_45366699     ZBoe    A    C        0      0        2 
   3    chr3_45366699     ZGre    A    C        1      2        2 
   3    chr3_45366699     ZHar    A    C        0      0        2 
   3    chr3_45366699   Sample    A    C        0      0        2 
   3    chr3_45388016     AAsi    C    G        0      0        2 
   3    chr3_45388016     AKia    C    G        0      0        2 
   3    chr3_45388016     AOna    C    G        0      0        2 
   3    chr3_45388016     ASom    C    G        0      0        2 
   3    chr3_45388016     HCab    C    G        0      0        2 
   3    chr3_45388016     HPrz    C    G        0      0        2 
   3    chr3_45388016     ZBoe    C    G      0.5      1        2 
   3    chr3_45388016     ZGre    C    G        0      0        2 
   3    chr3_45388016     ZHar    C    G        0      0        2 
   3    chr3_45388016   Sample    C    G        0      0        2 
   3    chr3_45394894     AAsi    C    A        0      0        2 
   3    chr3_45394894     AKia    C    A        0      0        2 
   3    chr3_45394894     AOna    C    A        0      0        2 
   3    chr3_45394894     ASom    C    A        0      0        2 
   3    chr3_45394894     HCab    C    A        1      2        2 
   3    chr3_45394894     HPrz    C    A        1      2        2 
   3    chr3_45394894     ZBoe    C    A        0      0        2 
   3    chr3_45394894     ZGre    C    A        0      0        2 
   3    chr3_45394894     ZHar    C    A        0      0        2 
   3    chr3_45394894   Sample    C    A        0      0        2 
   3    chr3_45398886     AAsi    A    C        0      0        2 
   3    chr3_45398886     AKia    A    C        0      0        2 
   3    chr3_45398886     AOna    A    C        0      0        2 
   3    chr3_45398886     ASom    A    C        0      0        2 
   3    chr3_45398886     HCab    A    C        1      2        2 
   3    chr3_45398886     HPrz    A    C        1      2        2 
   3    chr3_45398886     ZBoe    A    C        0      0        2 
   3    chr3_45398886     ZGre    A    C        0      0        2 
   3    chr3_45398886     ZHar    A    C        0      0        2 
   3    chr3_45398886   Sample    A    C        0      0        2 
   3    chr3_45420639     AAsi    T    G        0      0        2 
   3    chr3_45420639     AKia    T    G        0      0        2 
   3    chr3_45420639     AOna    T    G        0      0        2 
   3    chr3_45420639     ASom    T    G        0      0        2 
   3    chr3_45420639     HCab    T    G        1      2        2 
   3    chr3_45420639     HPrz    T    G        1      2        2 
   3    chr3_45420639     ZBoe    T    G        0      0        2 
   3    chr3_45420639     ZGre    T    G        0      0        2 
   3    chr3_45420639     ZHar    T    G        0      0        2 
   3    chr3_45420639   Sample    T    G        0      0        2 
   3    chr3_45426619     AAsi    G    C        0      0        2 
   3    chr3_45426619     AKia    G    C        0      0        2 
   3    chr3_45426619     AOna    G    C        0      0        2 
   3    chr3_45426619     ASom    G    C        0      0        2 
   3    chr3_45426619     HCab    G    C        0      0        2 
   3    chr3_45426619     HPrz    G    C      0.5      1        2 
   3    chr3_45426619     ZBoe    G    C        0      0        2 
   3    chr3_45426619     ZGre    G    C        0      0        2 
   3    chr3_45426619     ZHar    G    C        0      0        2 
   3    chr3_45426619   Sample    G    C        0      0        2 
   3    chr3_45448865     AAsi    G    C        0      0        2 
   3    chr3_45448865     AKia    G    C        0      0        2 
   3    chr3_45448865     AOna    G    C        0      0        2 
   3    chr3_45448865     ASom    G    C        0      0        2 
   3    chr3_45448865     HCab    G    C        1      2        2 
   3    chr3_45448865     HPrz    G    C        1      2        2 
   3    chr3_45448865     ZBoe    G    C        0      0        2 
   3    chr3_45448865     ZGre    G    C        0      0        2 
   3    chr3_45448865     ZHar    G    C        0      0        2 
   3    chr3_45448865   Sample    G    C        0      0        2 
   3    chr3_45455335     AAsi    G    T        0      0        2 
   3    chr3_45455335     AKia    G    T        0      0        2 
   3    chr3_45455335     AOna    G    T        0      0        2 
   3    chr3_45455335     ASom    G    T        0      0        2 
   3    chr3_45455335     HCab    G    T        0      0        2 
   3    chr3_45455335     HPrz    G    T        0      0        2 
   3    chr3_45455335     ZBoe    G    T      0.5      1        2 
   3    chr3_45455335     ZGre    G    T        0      0        2 
   3    chr3_45455335     ZHar    G    T        0      0        2 
   3    chr3_45455335   Sample    G    T        0      0        2 
   3    chr3_45464417     AAsi    T    G        0      0        2 
   3    chr3_45464417     AKia    T    G        0      0        2 
   3    chr3_45464417     AOna    T    G        0      0        2 
   3    chr3_45464417     ASom    T    G        0      0        2 
   3    chr3_45464417     HCab    T    G        0      0        2 
   3    chr3_45464417     HPrz    T    G      0.5      1        2 
   3    chr3_45464417     ZBoe    T    G        0      0        2 
   3    chr3_45464417     ZGre    T    G        0      0        2 
   3    chr3_45464417     ZHar    T    G        0      0        2 
   3    chr3_45464417   Sample    T    G        0      0        2 
   3    chr3_45473064     AAsi    T    G        0      0        2 
   3    chr3_45473064     AKia    T    G      0.5      1        2 
   3    chr3_45473064     AOna    T    G        0      0        2 
   3    chr3_45473064     ASom    T    G        0      0        2 
   3    chr3_45473064     HCab    T    G        0      0        2 
   3    chr3_45473064     HPrz    T    G        0      0        2 
   3    chr3_45473064     ZBoe    T    G        0      0        2 
   3    chr3_45473064     ZGre    T    G        0      0        2 
   3    chr3_45473064     ZHar    T    G        0      0        2 
   3    chr3_45473064   Sample    T    G        0      0        2 
   3    chr3_45477927     AAsi    A    T        0      0        2 
   3    chr3_45477927     AKia    A    T        0      0        2 
   3    chr3_45477927     AOna    A    T        0      0        2 
   3    chr3_45477927     ASom    A    T        0      0        2 
   3    chr3_45477927     HCab    A    T        1      2        2 
   3    chr3_45477927     HPrz    A    T        1      2        2 
   3    chr3_45477927     ZBoe    A    T        0      0        2 
   3    chr3_45477927     ZGre    A    T        0      0        2 
   3    chr3_45477927     ZHar    A    T        0      0        2 
   3    chr3_45477927   Sample    A    T        0      0        2 
   3    chr3_45490675     AAsi    G    T        0      0        2 
   3    chr3_45490675     AKia    G    T        0      0        2 
   3    chr3_45490675     AOna    G    T        0      0        2 
   3    chr3_45490675     ASom    G    T        0      0        2 
   3    chr3_45490675     HCab    G    T        0      0        2 
   3    chr3_45490675     HPrz    G    T        0      0        2 
   3    chr3_45490675     ZBoe    G    T        0      0        2 
   3    chr3_45490675     ZGre    G    T        0      0        2 
   3    chr3_45490675     ZHar    G    T        1      2        2 
   3    chr3_45490675   Sample    G    T        0      0        2 
   3    chr3_45513816     AAsi    A    C        0      0        2 
   3    chr3_45513816     AKia    A    C        0      0        2 
   3    chr3_45513816     AOna    A    C        0      0        2 
   3    chr3_45513816     ASom    A    C        0      0        2 
   3    chr3_45513816     HCab    A    C        1      2        2 
   3    chr3_45513816     HPrz    A    C        1      2        2 
   3    chr3_45513816     ZBoe    A    C        0      0        2 
   3    chr3_45513816     ZGre    A    C        0      0        2 
   3    chr3_45513816     ZHar    A    C        0      0        2 
   3    chr3_45513816   Sample    A    C        0      0        2 
   3    chr3_45515028     AAsi    T    G        0      0        2 
   3    chr3_45515028     AKia    T    G        0      0        2 
   3    chr3_45515028     AOna    T    G        0      0        2 
   3    chr3_45515028     ASom    T    G        0      0        2 
   3    chr3_45515028     HCab    T    G        0      0        2 
   3    chr3_45515028     HPrz    T    G        1      2        2 
   3    chr3_45515028     ZBoe    T    G        0      0        2 
   3    chr3_45515028     ZGre    T    G        0      0        2 
   3    chr3_45515028     ZHar    T    G        0      0        2 
   3    chr3_45515028   Sample    T    G        0      0        2 
   3    chr3_45521985     AAsi    C    G        0      0        2 
   3    chr3_45521985     AKia    C    G        0      0        2 
   3    chr3_45521985     AOna    C    G        0      0        2 
   3    chr3_45521985     ASom    C    G        0      0        2 
   3    chr3_45521985     HCab    C    G        0      0        2 
   3    chr3_45521985     HPrz    C    G        0      0        2 
   3    chr3_45521985     ZBoe    C    G      0.5      1        2 
   3    chr3_45521985     ZGre    C    G        0      0        2 
   3    chr3_45521985     ZHar    C    G        0      0        2 
   3    chr3_45521985   Sample    C    G        0      0        2 
   3    chr3_45526618     AAsi    T    A        0      0        2 
   3    chr3_45526618     AKia    T    A        0      0        2 
   3    chr3_45526618     AOna    T    A        0      0        2 
   3    chr3_45526618     ASom    T    A        0      0        2 
   3    chr3_45526618     HCab    T    A        0      0        2 
   3    chr3_45526618     HPrz    T    A        0      0        2 
   3    chr3_45526618     ZBoe    T    A        0      0        2 
   3    chr3_45526618     ZGre    T    A        0      0        2 
   3    chr3_45526618     ZHar    T    A        1      2        2 
   3    chr3_45526618   Sample    T    A        0      0        2 
   3    chr3_45538675     AAsi    A    C        0      0        2 
   3    chr3_45538675     AKia    A    C        0      0        2 
   3    chr3_45538675     AOna    A    C        0      0        2 
   3    chr3_45538675     ASom    A    C        0      0        2 
   3    chr3_45538675     HCab    A    C        0      0        2 
   3    chr3_45538675     HPrz    A    C        0      0        2 
   3    chr3_45538675     ZBoe    A    C      0.5      1        2 
   3    chr3_45538675     ZGre    A    C        0      0        2 
   3    chr3_45538675     ZHar    A    C        0      0        2 
   3    chr3_45538675   Sample    A    C        0      0        2 
   3    chr3_45545451     AAsi    G    C        0      0        2 
   3    chr3_45545451     AKia    G    C        0      0        2 
   3    chr3_45545451     AOna    G    C        0      0        2 
   3    chr3_45545451     ASom    G    C        0      0        2 
   3    chr3_45545451     HCab    G    C        0      0        2 
   3    chr3_45545451     HPrz    G    C        0      0        2 
   3    chr3_45545451     ZBoe    G    C        0      0        2 
   3    chr3_45545451     ZGre    G    C        1      2        2 
   3    chr3_45545451     ZHar    G    C        0      0        2 
   3    chr3_45545451   Sample    G    C        0      0        2 
   3    chr3_45562798     AAsi    G    T        0      0        2 
   3    chr3_45562798     AKia    G    T        0      0        2 
   3    chr3_45562798     AOna    G    T        0      0        2 
   3    chr3_45562798     ASom    G    T        0      0        2 
   3    chr3_45562798     HCab    G    T        0      0        2 
   3    chr3_45562798     HPrz    G    T        0      0        2 
   3    chr3_45562798     ZBoe    G    T      0.5      1        2 
   3    chr3_45562798     ZGre    G    T        0      0        2 
   3    chr3_45562798     ZHar    G    T        0      0        2 
   3    chr3_45562798   Sample    G    T        0      0        2 
   3    chr3_45585685     AAsi    T    A        0      0        2 
   3    chr3_45585685     AKia    T    A        0      0        2 
   3    chr3_45585685     AOna    T    A        0      0        2 
   3    chr3_45585685     ASom    T    A        0      0        2 
   3    chr3_45585685     HCab    T    A        1      2        2 
   3    chr3_45585685     HPrz    T    A        1      2        2 
   3    chr3_45585685     ZBoe    T    A        0      0        2 
   3    chr3_45585685     ZGre    T    A        0      0        2 
   3    chr3_45585685     ZHar    T    A        0      0        2 
   3    chr3_45585685   Sample    T    A        0      0        2 
   3    chr3_45621278     AAsi    G    C        0      0        2 
   3    chr3_45621278     AKia    G    C        0      0        2 
   3    chr3_45621278     AOna    G    C        0      0        2 
   3    chr3_45621278     ASom    G    C        0      0        2 
   3    chr3_45621278     HCab    G    C        0      0        2 
   3    chr3_45621278     HPrz    G    C        0      0        2 
   3    chr3_45621278     ZBoe    G    C        0      0        2 
   3    chr3_45621278     ZGre    G    C        1      2        2 
   3    chr3_45621278     ZHar    G    C        0      0        2 
   3    chr3_45621278   Sample    G    C        0      0        2 
   3    chr3_45628416     AAsi    G    T        0      0        2 
   3    chr3_45628416     AKia    G    T        0      0        2 
   3    chr3_45628416     AOna    G    T        0      0        2 
   3    chr3_45628416     ASom    G    T        0      0        2 
   3    chr3_45628416     HCab    G    T        0      0        2 
   3    chr3_45628416     HPrz    G    T        0      0        2 
   3    chr3_45628416     ZBoe    G    T        0      0        2 
   3    chr3_45628416     ZGre    G    T        0      0        2 
   3    chr3_45628416     ZHar    G    T        1      2        2 
   3    chr3_45628416   Sample    G    T        0      0        2 
   3    chr3_45628491     AAsi    G    C        0      0        2 
   3    chr3_45628491     AKia    G    C        0      0        2 
   3    chr3_45628491     AOna    G    C        0      0        2 
   3    chr3_45628491     ASom    G    C        0      0        2 
   3    chr3_45628491     HCab    G    C        1      2        2 
   3    chr3_45628491     HPrz    G    C        1      2        2 
   3    chr3_45628491     ZBoe    G    C        0      0        2 
   3    chr3_45628491     ZGre    G    C        0      0        2 
   3    chr3_45628491     ZHar    G    C        0      0        2 
   3    chr3_45628491   Sample    G    C        0      0        2 
   3    chr3_45630145     AAsi    C    A        0      0        2 
   3    chr3_45630145     AKia    C    A        0      0        2 
   3    chr3_45630145     AOna    C    A        0      0        2 
   3    chr3_45630145     ASom    C    A        1      2        2 
   3    chr3_45630145     HCab    C    A        0      0        2 
   3    chr3_45630145     HPrz    C    A        0      0        2 
   3    chr3_45630145     ZBoe    C    A        0      0        2 
   3    chr3_45630145     ZGre    C    A        0      0        2 
   3    chr3_45630145     ZHar    C    A        0      0        2 
   3    chr3_45630145   Sample    C    A        0      0        2 
   3    chr3_45704425     AAsi    T    A        0      0        2 
   3    chr3_45704425     AKia    T    A        0      0        2 
   3    chr3_45704425     AOna    T    A        0      0        2 
   3    chr3_45704425     ASom    T    A        0      0        2 
   3    chr3_45704425     HCab    T    A        1      2        2 
   3    chr3_45704425     HPrz    T    A        1      2        2 
   3    chr3_45704425     ZBoe    T    A        0      0        2 
   3    chr3_45704425     ZGre    T    A        0      0        2 
   3    chr3_45704425     ZHar    T    A        0      0        2 
   3    chr3_45704425   Sample    T    A        0      0        2 
   3    chr3_45724505     AAsi    G    C        0      0        2 
   3    chr3_45724505     AKia    G    C        1      2        2 
   3    chr3_45724505     AOna    G    C        0      0        2 
   3    chr3_45724505     ASom    G    C        0      0        2 
   3    chr3_45724505     HCab    G    C        0      0        2 
   3    chr3_45724505     HPrz    G    C        0      0        2 
   3    chr3_45724505     ZBoe    G    C        0      0        2 
   3    chr3_45724505     ZGre    G    C        0      0        2 
   3    chr3_45724505     ZHar    G    C        0      0        2 
   3    chr3_45724505   Sample    G    C        0      0        2 
   3    chr3_45744559     AAsi    G    C        0      0        2 
   3    chr3_45744559     AKia    G    C        1      2        2 
   3    chr3_45744559     AOna    G    C        0      0        2 
   3    chr3_45744559     ASom    G    C        0      0        2 
   3    chr3_45744559     HCab    G    C        0      0        2 
   3    chr3_45744559     HPrz    G    C        0      0        2 
   3    chr3_45744559     ZBoe    G    C        0      0        2 
   3    chr3_45744559     ZGre    G    C        0      0        2 
   3    chr3_45744559     ZHar    G    C        0      0        2 
   3    chr3_45744559   Sample    G    C        0      0        2 
   3    chr3_45758778     AAsi    C    G        0      0        2 
   3    chr3_45758778     AKia    C    G        0      0        2 
   3    chr3_45758778     AOna    C    G      0.5      1        2 
   3    chr3_45758778     ASom    C    G        0      0        2 
   3    chr3_45758778     HCab    C    G        0      0        2 
   3    chr3_45758778     HPrz    C    G        0      0        2 
   3    chr3_45758778     ZBoe    C    G        0      0        2 
   3    chr3_45758778     ZGre    C    G        0      0        2 
   3    chr3_45758778     ZHar    C    G        0      0        2 
   3    chr3_45758778   Sample    C    G        0      0        2 
   3    chr3_45780366     AAsi    T    A        0      0        2 
   3    chr3_45780366     AKia    T    A        0      0        2 
   3    chr3_45780366     AOna    T    A        0      0        2 
   3    chr3_45780366     ASom    T    A        0      0        2 
   3    chr3_45780366     HCab    T    A        0      0        2 
   3    chr3_45780366     HPrz    T    A        0      0        2 
   3    chr3_45780366     ZBoe    T    A        0      0        2 
   3    chr3_45780366     ZGre    T    A        0      0        2 
   3    chr3_45780366     ZHar    T    A        1      2        2 
   3    chr3_45780366   Sample    T    A        0      0        2 
   3    chr3_45817916     AAsi    C    A        0      0        2 
   3    chr3_45817916     AKia    C    A        0      0        2 
   3    chr3_45817916     AOna    C    A        0      0        2 
   3    chr3_45817916     ASom    C    A        0      0        2 
   3    chr3_45817916     HCab    C    A        0      0        2 
   3    chr3_45817916     HPrz    C    A        0      0        2 
   3    chr3_45817916     ZBoe    C    A        0      0        2 
   3    chr3_45817916     ZGre    C    A        0      0        2 
   3    chr3_45817916     ZHar    C    A        1      2        2 
   3    chr3_45817916   Sample    C    A        0      0        2 
   3    chr3_45823566     AAsi    C    G        0      0        2 
   3    chr3_45823566     AKia    C    G        0      0        2 
   3    chr3_45823566     AOna    C    G      0.5      1        2 
   3    chr3_45823566     ASom    C    G        0      0        2 
   3    chr3_45823566     HCab    C    G        0      0        2 
   3    chr3_45823566     HPrz    C    G        0      0        2 
   3    chr3_45823566     ZBoe    C    G        0      0        2 
   3    chr3_45823566     ZGre    C    G        0      0        2 
   3    chr3_45823566     ZHar    C    G        0      0        2 
   3    chr3_45823566   Sample    C    G        0      0        2 
   3    chr3_45845163     AAsi    A    T        0      0        2 
   3    chr3_45845163     AKia    A    T        0      0        2 
   3    chr3_45845163     AOna    A    T        0      0        2 
   3    chr3_45845163     ASom    A    T        0      0        2 
   3    chr3_45845163     HCab    A    T        0      0        2 
   3    chr3_45845163     HPrz    A    T        0      0        2 
   3    chr3_45845163     ZBoe    A    T        0      0        2 
   3    chr3_45845163     ZGre    A    T      0.5      1        2 
   3    chr3_45845163     ZHar    A    T        0      0        2 
   3    chr3_45845163   Sample    A    T        0      0        2 
   3    chr3_45858419     AAsi    T    G        0      0        2 
   3    chr3_45858419     AKia    T    G        0      0        2 
   3    chr3_45858419     AOna    T    G        0      0        2 
   3    chr3_45858419     ASom    T    G        0      0        2 
   3    chr3_45858419     HCab    T    G        0      0        2 
   3    chr3_45858419     HPrz    T    G        0      0        2 
   3    chr3_45858419     ZBoe    T    G      0.5      1        2 
   3    chr3_45858419     ZGre    T    G        0      0        2 
   3    chr3_45858419     ZHar    T    G        0      0        2 
   3    chr3_45858419   Sample    T    G        0      0        2 
   3    chr3_45879533     AAsi    T    G        0      0        2 
   3    chr3_45879533     AKia    T    G        1      2        2 
   3    chr3_45879533     AOna    T    G        0      0        2 
   3    chr3_45879533     ASom    T    G        0      0        2 
   3    chr3_45879533     HCab    T    G        1      2        2 
   3    chr3_45879533     HPrz    T    G        1      2        2 
   3    chr3_45879533     ZBoe    T    G        0      0        2 
   3    chr3_45879533     ZGre    T    G        0      0        2 
   3    chr3_45879533     ZHar    T    G        0      0        2 
   3    chr3_45879533   Sample    T    G        0      0        2 
   3    chr3_45885864     AAsi    A    T        0      0        2 
   3    chr3_45885864     AKia    A    T        0      0        2 
   3    chr3_45885864     AOna    A    T        0      0        2 
   3    chr3_45885864     ASom    A    T        0      0        2 
   3    chr3_45885864     HCab    A    T        0      0        2 
   3    chr3_45885864     HPrz    A    T        0      0        2 
   3    chr3_45885864     ZBoe    A    T        0      0        2 
   3    chr3_45885864     ZGre    A    T        0      0        2 
   3    chr3_45885864     ZHar    A    T        1      2        2 
   3    chr3_45885864   Sample    A    T        0      0        2 
   3    chr3_45887942     AAsi    A    T        1      2        2 
   3    chr3_45887942     AKia    A    T        0      0        2 
   3    chr3_45887942     AOna    A    T        0      0        2 
   3    chr3_45887942     ASom    A    T        1      2        2 
   3    chr3_45887942     HCab    A    T        0      0        2 
   3    chr3_45887942     HPrz    A    T        0      0        2 
   3    chr3_45887942     ZBoe    A    T        0      0        2 
   3    chr3_45887942     ZGre    A    T        0      0        2 
   3    chr3_45887942     ZHar    A    T        0      0        2 
   3    chr3_45887942   Sample    A    T        0      0        2 
   3    chr3_45899680     AAsi    G    C        0      0        2 
   3    chr3_45899680     AKia    G    C        0      0        2 
   3    chr3_45899680     AOna    G    C        0      0        2 
   3    chr3_45899680     ASom    G    C        0      0        2 
   3    chr3_45899680     HCab    G    C        0      0        2 
   3    chr3_45899680     HPrz    G    C      0.5      1        2 
   3    chr3_45899680     ZBoe    G    C        0      0        2 
   3    chr3_45899680     ZGre    G    C        0      0        2 
   3    chr3_45899680     ZHar    G    C        0      0        2 
   3    chr3_45899680   Sample    G    C        0      0        2 
   3    chr3_45907228     AAsi    A    C        0      0        2 
   3    chr3_45907228     AKia    A    C      0.5      1        2 
   3    chr3_45907228     AOna    A    C        0      0        2 
   3    chr3_45907228     ASom    A    C        0      0        2 
   3    chr3_45907228     HCab    A    C        0      0        2 
   3    chr3_45907228     HPrz    A    C        0      0        2 
   3    chr3_45907228     ZBoe    A    C        0      0        2 
   3    chr3_45907228     ZGre    A    C        0      0        2 
   3    chr3_45907228     ZHar    A    C        0      0        2 
   3    chr3_45907228   Sample    A    C        0      0        2 
   3    chr3_45911939     AAsi    T    G        0      0        2 
   3    chr3_45911939     AKia    T    G        0      0        2 
   3    chr3_45911939     AOna    T    G        0      0        2 
   3    chr3_45911939     ASom    T    G        0      0        2 
   3    chr3_45911939     HCab    T    G        0      0        2 
   3    chr3_45911939     HPrz    T    G        0      0        2 
   3    chr3_45911939     ZBoe    T    G      0.5      1        2 
   3    chr3_45911939     ZGre    T    G        0      0        2 
   3    chr3_45911939     ZHar    T    G        0      0        2 
   3    chr3_45911939   Sample    T    G        0      0        2 
   3    chr3_45921364     AAsi    G    C        0      0        2 
   3    chr3_45921364     AKia    G    C        1      2        2 
   3    chr3_45921364     AOna    G    C        0      0        2 
   3    chr3_45921364     ASom    G    C        0      0        2 
   3    chr3_45921364     HCab    G    C        0      0        2 
   3    chr3_45921364     HPrz    G    C        0      0        2 
   3    chr3_45921364     ZBoe    G    C        0      0        2 
   3    chr3_45921364     ZGre    G    C        0      0        2 
   3    chr3_45921364     ZHar    G    C        0      0        2 
   3    chr3_45921364   Sample    G    C        0      0        2 
   3    chr3_45959129     AAsi    C    G        0      0        2 
   3    chr3_45959129     AKia    C    G        0      0        2 
   3    chr3_45959129     AOna    C    G        0      0        2 
   3    chr3_45959129     ASom    C    G        0      0        2 
   3    chr3_45959129     HCab    C    G        1      2        2 
   3    chr3_45959129     HPrz    C    G        0      0        2 
   3    chr3_45959129     ZBoe    C    G        0      0        2 
   3    chr3_45959129     ZGre    C    G        0      0        2 
   3    chr3_45959129     ZHar    C    G        0      0        2 
   3    chr3_45959129   Sample    C    G        0      0        2 
   3    chr3_45966130     AAsi    T    G        0      0        2 
   3    chr3_45966130     AKia    T    G        0      0        2 
   3    chr3_45966130     AOna    T    G        0      0        2 
   3    chr3_45966130     ASom    T    G        0      0        2 
   3    chr3_45966130     HCab    T    G        1      2        2 
   3    chr3_45966130     HPrz    T    G        1      2        2 
   3    chr3_45966130     ZBoe    T    G        0      0        2 
   3    chr3_45966130     ZGre    T    G        0      0        2 
   3    chr3_45966130     ZHar    T    G        0      0        2 
   3    chr3_45966130   Sample    T    G        0      0        2 
   3    chr3_45971349     AAsi    C    A        0      0        2 
   3    chr3_45971349     AKia    C    A        0      0        2 
   3    chr3_45971349     AOna    C    A        0      0        2 
   3    chr3_45971349     ASom    C    A        0      0        2 
   3    chr3_45971349     HCab    C    A        1      2        2 
   3    chr3_45971349     HPrz    C    A        1      2        2 
   3    chr3_45971349     ZBoe    C    A        0      0        2 
   3    chr3_45971349     ZGre    C    A        0      0        2 
   3    chr3_45971349     ZHar    C    A        0      0        2 
   3    chr3_45971349   Sample    C    A        0      0        2 
   3    chr3_45989138     AAsi    C    A        0      0        2 
   3    chr3_45989138     AKia    C    A        0      0        2 
   3    chr3_45989138     AOna    C    A        0      0        2 
   3    chr3_45989138     ASom    C    A        0      0        2 
   3    chr3_45989138     HCab    C    A        0      0        2 
   3    chr3_45989138     HPrz    C    A        0      0        2 
   3    chr3_45989138     ZBoe    C    A        0      0        2 
   3    chr3_45989138     ZGre    C    A        0      0        2 
   3    chr3_45989138     ZHar    C    A        1      2        2 
   3    chr3_45989138   Sample    C    A        0      0        2 
   3    chr3_46046910     AAsi    C    A        0      0        2 
   3    chr3_46046910     AKia    C    A        0      0        2 
   3    chr3_46046910     AOna    C    A        0      0        2 
   3    chr3_46046910     ASom    C    A        0      0        2 
   3    chr3_46046910     HCab    C    A        1      2        2 
   3    chr3_46046910     HPrz    C    A        1      2        2 
   3    chr3_46046910     ZBoe    C    A        0      0        2 
   3    chr3_46046910     ZGre    C    A        0      0        2 
   3    chr3_46046910     ZHar    C    A        0      0        2 
   3    chr3_46046910   Sample    C    A        0      0        2 
   3    chr3_46059553     AAsi    G    T        0      0        2 
   3    chr3_46059553     AKia    G    T        0      0        2 
   3    chr3_46059553     AOna    G    T        0      0        2 
   3    chr3_46059553     ASom    G    T        0      0        2 
   3    chr3_46059553     HCab    G    T        0      0        2 
   3    chr3_46059553     HPrz    G    T      0.5      1        2 
   3    chr3_46059553     ZBoe    G    T        0      0        2 
   3    chr3_46059553     ZGre    G    T        0      0        2 
   3    chr3_46059553     ZHar    G    T        0      0        2 
   3    chr3_46059553   Sample    G    T        0      0        2 
   3    chr3_46061436     AAsi    C    G        0      0        2 
   3    chr3_46061436     AKia    C    G        0      0        2 
   3    chr3_46061436     AOna    C    G        0      0        2 
   3    chr3_46061436     ASom    C    G        0      0        2 
   3    chr3_46061436     HCab    C    G        1      2        2 
   3    chr3_46061436     HPrz    C    G        0      0        2 
   3    chr3_46061436     ZBoe    C    G        0      0        2 
   3    chr3_46061436     ZGre    C    G        0      0        2 
   3    chr3_46061436     ZHar    C    G        0      0        2 
   3    chr3_46061436   Sample    C    G        0      0        2 
   3    chr3_46080882     AAsi    C    A        0      0        2 
   3    chr3_46080882     AKia    C    A        0      0        2 
   3    chr3_46080882     AOna    C    A        0      0        2 
   3    chr3_46080882     ASom    C    A        0      0        2 
   3    chr3_46080882     HCab    C    A        0      0        2 
   3    chr3_46080882     HPrz    C    A        0      0        2 
   3    chr3_46080882     ZBoe    C    A        0      0        2 
   3    chr3_46080882     ZGre    C    A        0      0        2 
   3    chr3_46080882     ZHar    C    A      0.5      1        2 
   3    chr3_46080882   Sample    C    A        0      0        2 
   3    chr3_46105042     AAsi    A    C        0      0        2 
   3    chr3_46105042     AKia    A    C        0      0        2 
   3    chr3_46105042     AOna    A    C      0.5      1        2 
   3    chr3_46105042     ASom    A    C        0      0        2 
   3    chr3_46105042     HCab    A    C        0      0        2 
   3    chr3_46105042     HPrz    A    C        0      0        2 
   3    chr3_46105042     ZBoe    A    C        0      0        2 
   3    chr3_46105042     ZGre    A    C        0      0        2 
   3    chr3_46105042     ZHar    A    C        0      0        2 
   3    chr3_46105042   Sample    A    C        0      0        2 
   3    chr3_46128124     AAsi    T    G        0      0        2 
   3    chr3_46128124     AKia    T    G        0      0        2 
   3    chr3_46128124     AOna    T    G        0      0        2 
   3    chr3_46128124     ASom    T    G        0      0        2 
   3    chr3_46128124     HCab    T    G        1      2        2 
   3    chr3_46128124     HPrz    T    G        1      2        2 
   3    chr3_46128124     ZBoe    T    G        0      0        2 
   3    chr3_46128124     ZGre    T    G        0      0        2 
   3    chr3_46128124     ZHar    T    G        0      0        2 
   3    chr3_46128124   Sample    T    G        0      0        2 
   3    chr3_46164370     AAsi    T    A        0      0        2 
   3    chr3_46164370     AKia    T    A        0      0        2 
   3    chr3_46164370     AOna    T    A        0      0        2 
   3    chr3_46164370     ASom    T    A        0      0        2 
   3    chr3_46164370     HCab    T    A        0      0        2 
   3    chr3_46164370     HPrz    T    A        0      0        2 
   3    chr3_46164370     ZBoe    T    A      0.5      1        2 
   3    chr3_46164370     ZGre    T    A        0      0        2 
   3    chr3_46164370     ZHar    T    A        0      0        2 
   3    chr3_46164370   Sample    T    A        0      0        2 
   3    chr3_46212728     AAsi    G    T        0      0        2 
   3    chr3_46212728     AKia    G    T        0      0        2 
   3    chr3_46212728     AOna    G    T        1      2        2 
   3    chr3_46212728     ASom    G    T        0      0        2 
   3    chr3_46212728     HCab    G    T        0      0        2 
   3    chr3_46212728     HPrz    G    T        0      0        2 
   3    chr3_46212728     ZBoe    G    T        0      0        2 
   3    chr3_46212728     ZGre    G    T        0      0        2 
   3    chr3_46212728     ZHar    G    T        0      0        2 
   3    chr3_46212728   Sample    G    T        0      0        2 
   3    chr3_46233492     AAsi    T    G        0      0        2 
   3    chr3_46233492     AKia    T    G        0      0        2 
   3    chr3_46233492     AOna    T    G        0      0        2 
   3    chr3_46233492     ASom    T    G        0      0        2 
   3    chr3_46233492     HCab    T    G        0      0        2 
   3    chr3_46233492     HPrz    T    G        0      0        2 
   3    chr3_46233492     ZBoe    T    G      0.5      1        2 
   3    chr3_46233492     ZGre    T    G        0      0        2 
   3    chr3_46233492     ZHar    T    G        0      0        2 
   3    chr3_46233492   Sample    T    G        0      0        2 
   3    chr3_46235662     AAsi    T    G      0.5      1        2 
   3    chr3_46235662     AKia    T    G        0      0        2 
   3    chr3_46235662     AOna    T    G        0      0        2 
   3    chr3_46235662     ASom    T    G        1      2        2 
   3    chr3_46235662     HCab    T    G        1      2        2 
   3    chr3_46235662     HPrz    T    G        1      2        2 
   3    chr3_46235662     ZBoe    T    G        0      0        2 
   3    chr3_46235662     ZGre    T    G        0      0        2 
   3    chr3_46235662     ZHar    T    G        0      0        2 
   3    chr3_46235662   Sample    T    G        1      2        2 
   3    chr3_46250562     AAsi    A    T        1      2        2 
   3    chr3_46250562     AKia    A    T        0      0        2 
   3    chr3_46250562     AOna    A    T        0      0        2 
   3    chr3_46250562     ASom    A    T        1      2        2 
   3    chr3_46250562     HCab    A    T        0      0        2 
   3    chr3_46250562     HPrz    A    T        0      0        2 
   3    chr3_46250562     ZBoe    A    T        0      0        2 
   3    chr3_46250562     ZGre    A    T        0      0        2 
   3    chr3_46250562     ZHar    A    T        0      0        2 
   3    chr3_46250562   Sample    A    T        1      2        2 
   3    chr3_46251231     AAsi    T    G        0      0        2 
   3    chr3_46251231     AKia    T    G        0      0        2 
   3    chr3_46251231     AOna    T    G        1      2        2 
   3    chr3_46251231     ASom    T    G        0      0        2 
   3    chr3_46251231     HCab    T    G        0      0        2 
   3    chr3_46251231     HPrz    T    G        0      0        2 
   3    chr3_46251231     ZBoe    T    G        0      0        2 
   3    chr3_46251231     ZGre    T    G        0      0        2 
   3    chr3_46251231     ZHar    T    G        0      0        2 
   3    chr3_46251231   Sample    T    G        0      0        2 
   3    chr3_46297020     AAsi    A    T        0      0        2 
   3    chr3_46297020     AKia    A    T        1      2        2 
   3    chr3_46297020     AOna    A    T      0.5      1        2 
   3    chr3_46297020     ASom    A    T        0      0        2 
   3    chr3_46297020     HCab    A    T        0      0        2 
   3    chr3_46297020     HPrz    A    T        0      0        2 
   3    chr3_46297020     ZBoe    A    T        0      0        2 
   3    chr3_46297020     ZGre    A    T        0      0        2 
   3    chr3_46297020     ZHar    A    T        0      0        2 
   3    chr3_46297020   Sample    A    T        0      0        2 
   3    chr3_46303765     AAsi    C    A        0      0        2 
   3    chr3_46303765     AKia    C    A        0      0        2 
   3    chr3_46303765     AOna    C    A        0      0        2 
   3    chr3_46303765     ASom    C    A        0      0        2 
   3    chr3_46303765     HCab    C    A        0      0        2 
   3    chr3_46303765     HPrz    C    A        0      0        2 
   3    chr3_46303765     ZBoe    C    A      0.5      1        2 
   3    chr3_46303765     ZGre    C    A        0      0        2 
   3    chr3_46303765     ZHar    C    A        0      0        2 
   3    chr3_46303765   Sample    C    A        0      0        2 
   3    chr3_46348875     AAsi    T    A        0      0        2 
   3    chr3_46348875     AKia    T    A        0      0        2 
   3    chr3_46348875     AOna    T    A        0      0        2 
   3    chr3_46348875     ASom    T    A        0      0        2 
   3    chr3_46348875     HCab    T    A        1      2        2 
   3    chr3_46348875     HPrz    T    A        1      2        2 
   3    chr3_46348875     ZBoe    T    A        0      0        2 
   3    chr3_46348875     ZGre    T    A        0      0        2 
   3    chr3_46348875     ZHar    T    A        0      0        2 
   3    chr3_46348875   Sample    T    A        0      0        2 
   3    chr3_46356169     AAsi    T    A        0      0        2 
   3    chr3_46356169     AKia    T    A        1      2        2 
   3    chr3_46356169     AOna    T    A      0.5      1        2 
   3    chr3_46356169     ASom    T    A        0      0        2 
   3    chr3_46356169     HCab    T    A        0      0        2 
   3    chr3_46356169     HPrz    T    A        0      0        2 
   3    chr3_46356169     ZBoe    T    A        0      0        2 
   3    chr3_46356169     ZGre    T    A        0      0        2 
   3    chr3_46356169     ZHar    T    A        0      0        2 
   3    chr3_46356169   Sample    T    A        0      0        2 
   3    chr3_46384871     AAsi    A    C        0      0        2 
   3    chr3_46384871     AKia    A    C        0      0        2 
   3    chr3_46384871     AOna    A    C        0      0        2 
   3    chr3_46384871     ASom    A    C        0      0        2 
   3    chr3_46384871     HCab    A    C        0      0        2 
   3    chr3_46384871     HPrz    A    C        0      0        2 
   3    chr3_46384871     ZBoe    A    C        0      0        2 
   3    chr3_46384871     ZGre    A    C        0      0        2 
   3    chr3_46384871     ZHar    A    C        1      2        2 
   3    chr3_46384871   Sample    A    C        0      0        2 
   3    chr3_46387610     AAsi    T    G        0      0        2 
   3    chr3_46387610     AKia    T    G        0      0        2 
   3    chr3_46387610     AOna    T    G        0      0        2 
   3    chr3_46387610     ASom    T    G        0      0        2 
   3    chr3_46387610     HCab    T    G        1      2        2 
   3    chr3_46387610     HPrz    T    G        1      2        2 
   3    chr3_46387610     ZBoe    T    G        0      0        2 
   3    chr3_46387610     ZGre    T    G        0      0        2 
   3    chr3_46387610     ZHar    T    G        0      0        2 
   3    chr3_46387610   Sample    T    G        0      0        2 
   3    chr3_46453952     AAsi    A    C        0      0        2 
   3    chr3_46453952     AKia    A    C        0      0        2 
   3    chr3_46453952     AOna    A    C        0      0        2 
   3    chr3_46453952     ASom    A    C        0      0        2 
   3    chr3_46453952     HCab    A    C        1      2        2 
   3    chr3_46453952     HPrz    A    C        1      2        2 
   3    chr3_46453952     ZBoe    A    C        0      0        2 
   3    chr3_46453952     ZGre    A    C        0      0        2 
   3    chr3_46453952     ZHar    A    C        0      0        2 
   3    chr3_46453952   Sample    A    C        0      0        2 
   3    chr3_46457882     AAsi    A    C        0      0        2 
   3    chr3_46457882     AKia    A    C        0      0        2 
   3    chr3_46457882     AOna    A    C        0      0        2 
   3    chr3_46457882     ASom    A    C        0      0        2 
   3    chr3_46457882     HCab    A    C        0      0        2 
   3    chr3_46457882     HPrz    A    C        0      0        2 
   3    chr3_46457882     ZBoe    A    C      0.5      1        2 
   3    chr3_46457882     ZGre    A    C        1      2        2 
   3    chr3_46457882     ZHar    A    C        0      0        2 
   3    chr3_46457882   Sample    A    C        0      0        2 
   3    chr3_46464491     AAsi    T    G        0      0        2 
   3    chr3_46464491     AKia    T    G        0      0        2 
   3    chr3_46464491     AOna    T    G        0      0        2 
   3    chr3_46464491     ASom    T    G        0      0        2 
   3    chr3_46464491     HCab    T    G      0.5      1        2 
   3    chr3_46464491     HPrz    T    G        0      0        2 
   3    chr3_46464491     ZBoe    T    G        0      0        2 
   3    chr3_46464491     ZGre    T    G        0      0        2 
   3    chr3_46464491     ZHar    T    G        0      0        2 
   3    chr3_46464491   Sample    T    G        0      0        2 
   3    chr3_46465069     AAsi    G    T        0      0        2 
   3    chr3_46465069     AKia    G    T        0      0        2 
   3    chr3_46465069     AOna    G    T        0      0        2 
   3    chr3_46465069     ASom    G    T        0      0        2 
   3    chr3_46465069     HCab    G    T        0      0        2 
   3    chr3_46465069     HPrz    G    T        0      0        2 
   3    chr3_46465069     ZBoe    G    T        0      0        2 
   3    chr3_46465069     ZGre    G    T        0      0        2 
   3    chr3_46465069     ZHar    G    T        1      2        2 
   3    chr3_46465069   Sample    G    T        0      0        2 
   3    chr3_46476444     AAsi    C    G        0      0        2 
   3    chr3_46476444     AKia    C    G        0      0        2 
   3    chr3_46476444     AOna    C    G        0      0        2 
   3    chr3_46476444     ASom    C    G        0      0        2 
   3    chr3_46476444     HCab    C    G        1      2        2 
   3    chr3_46476444     HPrz    C    G        1      2        2 
   3    chr3_46476444     ZBoe    C    G        0      0        2 
   3    chr3_46476444     ZGre    C    G        0      0        2 
   3    chr3_46476444     ZHar    C    G        0      0        2 
   3    chr3_46476444   Sample    C    G        0      0        2 
   3    chr3_46478083     AAsi    A    C        0      0        2 
   3    chr3_46478083     AKia    A    C        0      0        2 
   3    chr3_46478083     AOna    A    C        0      0        2 
   3    chr3_46478083     ASom    A    C        0      0        2 
   3    chr3_46478083     HCab    A    C        1      2        2 
   3    chr3_46478083     HPrz    A    C        1      2        2 
   3    chr3_46478083     ZBoe    A    C        0      0        2 
   3    chr3_46478083     ZGre    A    C        0      0        2 
   3    chr3_46478083     ZHar    A    C        0      0        2 
   3    chr3_46478083   Sample    A    C        0      0        2 
   3    chr3_46491985     AAsi    A    C        0      0        2 
   3    chr3_46491985     AKia    A    C        0      0        2 
   3    chr3_46491985     AOna    A    C        0      0        2 
   3    chr3_46491985     ASom    A    C        0      0        2 
   3    chr3_46491985     HCab    A    C        0      0        2 
   3    chr3_46491985     HPrz    A    C        0      0        2 
   3    chr3_46491985     ZBoe    A    C        0      0        2 
   3    chr3_46491985     ZGre    A    C      0.5      1        2 
   3    chr3_46491985     ZHar    A    C        0      0        2 
   3    chr3_46491985   Sample    A    C        0      0        2 
   3    chr3_46523328     AAsi    T    G        0      0        2 
   3    chr3_46523328     AKia    T    G        1      2        2 
   3    chr3_46523328     AOna    T    G        0      0        2 
   3    chr3_46523328     ASom    T    G        0      0        2 
   3    chr3_46523328     HCab    T    G        0      0        2 
   3    chr3_46523328     HPrz    T    G        0      0        2 
   3    chr3_46523328     ZBoe    T    G        0      0        2 
   3    chr3_46523328     ZGre    T    G        0      0        2 
   3    chr3_46523328     ZHar    T    G        0      0        2 
   3    chr3_46523328   Sample    T    G        0      0        2 
   3    chr3_46531220     AAsi    G    C        0      0        2 
   3    chr3_46531220     AKia    G    C        0      0        2 
   3    chr3_46531220     AOna    G    C        1      2        2 
   3    chr3_46531220     ASom    G    C        0      0        2 
   3    chr3_46531220     HCab    G    C        0      0        2 
   3    chr3_46531220     HPrz    G    C        0      0        2 
   3    chr3_46531220     ZBoe    G    C        0      0        2 
   3    chr3_46531220     ZGre    G    C        0      0        2 
   3    chr3_46531220     ZHar    G    C        0      0        2 
   3    chr3_46531220   Sample    G    C        0      0        2 
   3    chr3_46546347     AAsi    A    T        0      0        2 
   3    chr3_46546347     AKia    A    T        0      0        2 
   3    chr3_46546347     AOna    A    T        1      2        2 
   3    chr3_46546347     ASom    A    T        0      0        2 
   3    chr3_46546347     HCab    A    T        0      0        2 
   3    chr3_46546347     HPrz    A    T        0      0        2 
   3    chr3_46546347     ZBoe    A    T        0      0        2 
   3    chr3_46546347     ZGre    A    T        0      0        2 
   3    chr3_46546347     ZHar    A    T        0      0        2 
   3    chr3_46546347   Sample    A    T        0      0        2 
   3    chr3_46551896     AAsi    G    T        0      0        2 
   3    chr3_46551896     AKia    G    T        0      0        2 
   3    chr3_46551896     AOna    G    T        0      0        2 
   3    chr3_46551896     ASom    G    T        0      0        2 
   3    chr3_46551896     HCab    G    T        0      0        2 
   3    chr3_46551896     HPrz    G    T        0      0        2 
   3    chr3_46551896     ZBoe    G    T        0      0        2 
   3    chr3_46551896     ZGre    G    T        1      2        2 
   3    chr3_46551896     ZHar    G    T        0      0        2 
   3    chr3_46551896   Sample    G    T        0      0        2 
   3    chr3_46553827     AAsi    G    C        0      0        2 
   3    chr3_46553827     AKia    G    C        0      0        2 
   3    chr3_46553827     AOna    G    C      0.5      1        2 
   3    chr3_46553827     ASom    G    C        0      0        2 
   3    chr3_46553827     HCab    G    C        0      0        2 
   3    chr3_46553827     HPrz    G    C        0      0        2 
   3    chr3_46553827     ZBoe    G    C        0      0        2 
   3    chr3_46553827     ZGre    G    C        0      0        2 
   3    chr3_46553827     ZHar    G    C        0      0        2 
   3    chr3_46553827   Sample    G    C        0      0        2 
   3    chr3_46577606     AAsi    C    A        0      0        2 
   3    chr3_46577606     AKia    C    A        0      0        2 
   3    chr3_46577606     AOna    C    A        0      0        2 
   3    chr3_46577606     ASom    C    A        0      0        2 
   3    chr3_46577606     HCab    C    A        1      2        2 
   3    chr3_46577606     HPrz    C    A        1      2        2 
   3    chr3_46577606     ZBoe    C    A        0      0        2 
   3    chr3_46577606     ZGre    C    A        0      0        2 
   3    chr3_46577606     ZHar    C    A        0      0        2 
   3    chr3_46577606   Sample    C    A        0      0        2 
   3    chr3_46592101     AAsi    A    T        0      0        2 
   3    chr3_46592101     AKia    A    T      0.5      1        2 
   3    chr3_46592101     AOna    A    T        0      0        2 
   3    chr3_46592101     ASom    A    T        0      0        2 
   3    chr3_46592101     HCab    A    T        0      0        2 
   3    chr3_46592101     HPrz    A    T        0      0        2 
   3    chr3_46592101     ZBoe    A    T        0      0        2 
   3    chr3_46592101     ZGre    A    T        0      0        2 
   3    chr3_46592101     ZHar    A    T        0      0        2 
   3    chr3_46592101   Sample    A    T        0      0        2 
   3    chr3_46602007     AAsi    C    A        0      0        2 
   3    chr3_46602007     AKia    C    A        0      0        2 
   3    chr3_46602007     AOna    C    A        0      0        2 
   3    chr3_46602007     ASom    C    A        0      0        2 
   3    chr3_46602007     HCab    C    A        1      2        2 
   3    chr3_46602007     HPrz    C    A        1      2        2 
   3    chr3_46602007     ZBoe    C    A        0      0        2 
   3    chr3_46602007     ZGre    C    A        0      0        2 
   3    chr3_46602007     ZHar    C    A        0      0        2 
   3    chr3_46602007   Sample    C    A        0      0        2 
   3    chr3_46611744     AAsi    C    G        0      0        2 
   3    chr3_46611744     AKia    C    G        0      0        2 
   3    chr3_46611744     AOna    C    G        0      0        2 
   3    chr3_46611744     ASom    C    G        0      0        2 
   3    chr3_46611744     HCab    C    G        0      0        2 
   3    chr3_46611744     HPrz    C    G        0      0        2 
   3    chr3_46611744     ZBoe    C    G      0.5      1        2 
   3    chr3_46611744     ZGre    C    G        0      0        2 
   3    chr3_46611744     ZHar    C    G        0      0        2 
   3    chr3_46611744   Sample    C    G        0      0        2 
   3    chr3_46619360     AAsi    C    G        0      0        2 
   3    chr3_46619360     AKia    C    G        1      2        2 
   3    chr3_46619360     AOna    C    G        1      2        2 
   3    chr3_46619360     ASom    C    G        0      0        2 
   3    chr3_46619360     HCab    C    G        0      0        2 
   3    chr3_46619360     HPrz    C    G        0      0        2 
   3    chr3_46619360     ZBoe    C    G        0      0        2 
   3    chr3_46619360     ZGre    C    G        0      0        2 
   3    chr3_46619360     ZHar    C    G        0      0        2 
   3    chr3_46619360   Sample    C    G        0      0        2 
   3    chr3_46641316     AAsi    T    A        0      0        2 
   3    chr3_46641316     AKia    T    A        0      0        2 
   3    chr3_46641316     AOna    T    A      0.5      1        2 
   3    chr3_46641316     ASom    T    A        0      0        2 
   3    chr3_46641316     HCab    T    A        0      0        2 
   3    chr3_46641316     HPrz    T    A        0      0        2 
   3    chr3_46641316     ZBoe    T    A        0      0        2 
   3    chr3_46641316     ZGre    T    A        0      0        2 
   3    chr3_46641316     ZHar    T    A        0      0        2 
   3    chr3_46641316   Sample    T    A        0      0        2 
   3    chr3_46691005     AAsi    C    A        0      0        2 
   3    chr3_46691005     AKia    C    A        0      0        2 
   3    chr3_46691005     AOna    C    A      0.5      1        2 
   3    chr3_46691005     ASom    C    A        0      0        2 
   3    chr3_46691005     HCab    C    A        0      0        2 
   3    chr3_46691005     HPrz    C    A        0      0        2 
   3    chr3_46691005     ZBoe    C    A        0      0        2 
   3    chr3_46691005     ZGre    C    A        0      0        2 
   3    chr3_46691005     ZHar    C    A        0      0        2 
   3    chr3_46691005   Sample    C    A        0      0        2 
   3    chr3_46693518     AAsi    C    G        0      0        2 
   3    chr3_46693518     AKia    C    G        0      0        2 
   3    chr3_46693518     AOna    C    G        0      0        2 
   3    chr3_46693518     ASom    C    G        0      0        2 
   3    chr3_46693518     HCab    C    G        1      2        2 
   3    chr3_46693518     HPrz    C    G        1      2        2 
   3    chr3_46693518     ZBoe    C    G        0      0        2 
   3    chr3_46693518     ZGre    C    G        0      0        2 
   3    chr3_46693518     ZHar    C    G        0      0        2 
   3    chr3_46693518   Sample    C    G        0      0        2 
   3    chr3_46698387     AAsi    A    C        0      0        2 
   3    chr3_46698387     AKia    A    C        0      0        2 
   3    chr3_46698387     AOna    A    C        0      0        2 
   3    chr3_46698387     ASom    A    C        0      0        2 
   3    chr3_46698387     HCab    A    C      0.5      1        2 
   3    chr3_46698387     HPrz    A    C        0      0        2 
   3    chr3_46698387     ZBoe    A    C        0      0        2 
   3    chr3_46698387     ZGre    A    C        0      0        2 
   3    chr3_46698387     ZHar    A    C        0      0        2 
   3    chr3_46698387   Sample    A    C        0      0        2 
   3    chr3_46700333     AAsi    G    C        0      0        2 
   3    chr3_46700333     AKia    G    C        0      0        2 
   3    chr3_46700333     AOna    G    C        0      0        2 
   3    chr3_46700333     ASom    G    C        0      0        2 
   3    chr3_46700333     HCab    G    C        1      2        2 
   3    chr3_46700333     HPrz    G    C        1      2        2 
   3    chr3_46700333     ZBoe    G    C        0      0        2 
   3    chr3_46700333     ZGre    G    C        0      0        2 
   3    chr3_46700333     ZHar    G    C        0      0        2 
   3    chr3_46700333   Sample    G    C        0      0        2 
   3    chr3_46705691     AAsi    A    T        0      0        2 
   3    chr3_46705691     AKia    A    T        0      0        2 
   3    chr3_46705691     AOna    A    T        0      0        2 
   3    chr3_46705691     ASom    A    T        0      0        2 
   3    chr3_46705691     HCab    A    T        1      2        2 
   3    chr3_46705691     HPrz    A    T        1      2        2 
   3    chr3_46705691     ZBoe    A    T        0      0        2 
   3    chr3_46705691     ZGre    A    T        0      0        2 
   3    chr3_46705691     ZHar    A    T        0      0        2 
   3    chr3_46705691   Sample    A    T        0      0        2 
   3    chr3_46718842     AAsi    C    G        0      0        2 
   3    chr3_46718842     AKia    C    G        0      0        2 
   3    chr3_46718842     AOna    C    G        0      0        2 
   3    chr3_46718842     ASom    C    G        0      0        2 
   3    chr3_46718842     HCab    C    G        0      0        2 
   3    chr3_46718842     HPrz    C    G        1      2        2 
   3    chr3_46718842     ZBoe    C    G        0      0        2 
   3    chr3_46718842     ZGre    C    G        0      0        2 
   3    chr3_46718842     ZHar    C    G        0      0        2 
   3    chr3_46718842   Sample    C    G        0      0        2 
   3    chr3_46750218     AAsi    T    A        0      0        2 
   3    chr3_46750218     AKia    T    A        0      0        2 
   3    chr3_46750218     AOna    T    A        0      0        2 
   3    chr3_46750218     ASom    T    A        0      0        2 
   3    chr3_46750218     HCab    T    A        1      2        2 
   3    chr3_46750218     HPrz    T    A        1      2        2 
   3    chr3_46750218     ZBoe    T    A        0      0        2 
   3    chr3_46750218     ZGre    T    A        0      0        2 
   3    chr3_46750218     ZHar    T    A        0      0        2 
   3    chr3_46750218   Sample    T    A        0      0        2 
   3    chr3_46751046     AAsi    G    C        0      0        2 
   3    chr3_46751046     AKia    G    C        0      0        2 
   3    chr3_46751046     AOna    G    C        0      0        2 
   3    chr3_46751046     ASom    G    C        0      0        2 
   3    chr3_46751046     HCab    G    C      0.5      1        2 
   3    chr3_46751046     HPrz    G    C        0      0        2 
   3    chr3_46751046     ZBoe    G    C      0.5      1        2 
   3    chr3_46751046     ZGre    G    C        0      0        2 
   3    chr3_46751046     ZHar    G    C        0      0        2 
   3    chr3_46751046   Sample    G    C        0      0        2 
   3    chr3_46763882     AAsi    T    G        0      0        2 
   3    chr3_46763882     AKia    T    G        0      0        2 
   3    chr3_46763882     AOna    T    G        0      0        2 
   3    chr3_46763882     ASom    T    G        0      0        2 
   3    chr3_46763882     HCab    T    G        1      2        2 
   3    chr3_46763882     HPrz    T    G        1      2        2 
   3    chr3_46763882     ZBoe    T    G        0      0        2 
   3    chr3_46763882     ZGre    T    G        0      0        2 
   3    chr3_46763882     ZHar    T    G        0      0        2 
   3    chr3_46763882   Sample    T    G        0      0        2 
   3    chr3_46804281     AAsi    T    G        0      0        2 
   3    chr3_46804281     AKia    T    G        0      0        2 
   3    chr3_46804281     AOna    T    G        0      0        2 
   3    chr3_46804281     ASom    T    G        0      0        2 
   3    chr3_46804281     HCab    T    G        1      2        2 
   3    chr3_46804281     HPrz    T    G        1      2        2 
   3    chr3_46804281     ZBoe    T    G        0      0        2 
   3    chr3_46804281     ZGre    T    G        0      0        2 
   3    chr3_46804281     ZHar    T    G        0      0        2 
   3    chr3_46804281   Sample    T    G        0      0        2 
   3    chr3_46817952     AAsi    C    A        0      0        2 
   3    chr3_46817952     AKia    C    A        0      0        2 
   3    chr3_46817952     AOna    C    A        0      0        2 
   3    chr3_46817952     ASom    C    A        0      0        2 
   3    chr3_46817952     HCab    C    A        1      2        2 
   3    chr3_46817952     HPrz    C    A        1      2        2 
   3    chr3_46817952     ZBoe    C    A        0      0        2 
   3    chr3_46817952     ZGre    C    A        0      0        2 
   3    chr3_46817952     ZHar    C    A        0      0        2 
   3    chr3_46817952   Sample    C    A        0      0        2 
   3    chr3_46821027     AAsi    A    T        1      2        2 
   3    chr3_46821027     AKia    A    T        1      2        2 
   3    chr3_46821027     AOna    A    T        1      2        2 
   3    chr3_46821027     ASom    A    T        1      2        2 
   3    chr3_46821027     HCab    A    T        0      0        2 
   3    chr3_46821027     HPrz    A    T        0      0        2 
   3    chr3_46821027     ZBoe    A    T        0      0        2 
   3    chr3_46821027     ZGre    A    T        0      0        2 
   3    chr3_46821027     ZHar    A    T        0      0        2 
   3    chr3_46821027   Sample    A    T        1      2        2 
   3    chr3_46859018     AAsi    C    A        1      2        2 
   3    chr3_46859018     AKia    C    A        0      0        2 
   3    chr3_46859018     AOna    C    A        0      0        2 
   3    chr3_46859018     ASom    C    A        1      2        2 
   3    chr3_46859018     HCab    C    A        0      0        2 
   3    chr3_46859018     HPrz    C    A        0      0        2 
   3    chr3_46859018     ZBoe    C    A        0      0        2 
   3    chr3_46859018     ZGre    C    A        0      0        2 
   3    chr3_46859018     ZHar    C    A        0      0        2 
   3    chr3_46859018   Sample    C    A        1      2        2 
   3    chr3_46868821     AAsi    A    C        0      0        2 
   3    chr3_46868821     AKia    A    C        0      0        2 
   3    chr3_46868821     AOna    A    C        0      0        2 
   3    chr3_46868821     ASom    A    C        0      0        2 
   3    chr3_46868821     HCab    A    C        0      0        2 
   3    chr3_46868821     HPrz    A    C        0      0        2 
   3    chr3_46868821     ZBoe    A    C        1      2        2 
   3    chr3_46868821     ZGre    A    C        0      0        2 
   3    chr3_46868821     ZHar    A    C        0      0        2 
   3    chr3_46868821   Sample    A    C        0      0        2 
   3    chr3_46873932     AAsi    A    C      0.5      1        2 
   3    chr3_46873932     AKia    A    C        0      0        2 
   3    chr3_46873932     AOna    A    C        0      0        2 
   3    chr3_46873932     ASom    A    C        0      0        2 
   3    chr3_46873932     HCab    A    C        0      0        2 
   3    chr3_46873932     HPrz    A    C        0      0        2 
   3    chr3_46873932     ZBoe    A    C        0      0        2 
   3    chr3_46873932     ZGre    A    C        0      0        2 
   3    chr3_46873932     ZHar    A    C        0      0        2 
   3    chr3_46873932   Sample    A    C        0      0        2 
   3    chr3_46881958     AAsi    C    G      0.5      1        2 
   3    chr3_46881958     AKia    C    G        0      0        2 
   3    chr3_46881958     AOna    C    G        0      0        2 
   3    chr3_46881958     ASom    C    G        0      0        2 
   3    chr3_46881958     HCab    C    G        0      0        2 
   3    chr3_46881958     HPrz    C    G        0      0        2 
   3    chr3_46881958     ZBoe    C    G        0      0        2 
   3    chr3_46881958     ZGre    C    G        0      0        2 
   3    chr3_46881958     ZHar    C    G        0      0        2 
   3    chr3_46881958   Sample    C    G        0      0        2 
   3    chr3_46894120     AAsi    T    A        0      0        2 
   3    chr3_46894120     AKia    T    A        0      0        2 
   3    chr3_46894120     AOna    T    A        0      0        2 
   3    chr3_46894120     ASom    T    A        0      0        2 
   3    chr3_46894120     HCab    T    A        0      0        2 
   3    chr3_46894120     HPrz    T    A        0      0        2 
   3    chr3_46894120     ZBoe    T    A        0      0        2 
   3    chr3_46894120     ZGre    T    A        1      2        2 
   3    chr3_46894120     ZHar    T    A        0      0        2 
   3    chr3_46894120   Sample    T    A        0      0        2 
   3    chr3_46914170     AAsi    G    T        1      2        2 
   3    chr3_46914170     AKia    G    T        0      0        2 
   3    chr3_46914170     AOna    G    T        0      0        2 
   3    chr3_46914170     ASom    G    T        1      2        2 
   3    chr3_46914170     HCab    G    T        0      0        2 
   3    chr3_46914170     HPrz    G    T        0      0        2 
   3    chr3_46914170     ZBoe    G    T        0      0        2 
   3    chr3_46914170     ZGre    G    T        0      0        2 
   3    chr3_46914170     ZHar    G    T        0      0        2 
   3    chr3_46914170   Sample    G    T        1      2        2 
   3    chr3_46970213     AAsi    A    C        1      2        2 
   3    chr3_46970213     AKia    A    C        0      0        2 
   3    chr3_46970213     AOna    A    C        0      0        2 
   3    chr3_46970213     ASom    A    C        0      0        2 
   3    chr3_46970213     HCab    A    C        0      0        2 
   3    chr3_46970213     HPrz    A    C        0      0        2 
   3    chr3_46970213     ZBoe    A    C        0      0        2 
   3    chr3_46970213     ZGre    A    C        0      0        2 
   3    chr3_46970213     ZHar    A    C        0      0        2 
   3    chr3_46970213   Sample    A    C        0      0        2 
   3    chr3_46993210     AAsi    T    A        0      0        2 
   3    chr3_46993210     AKia    T    A        0      0        2 
   3    chr3_46993210     AOna    T    A        0      0        2 
   3    chr3_46993210     ASom    T    A        0      0        2 
   3    chr3_46993210     HCab    T    A        1      2        2 
   3    chr3_46993210     HPrz    T    A        1      2        2 
   3    chr3_46993210     ZBoe    T    A        0      0        2 
   3    chr3_46993210     ZGre    T    A        0      0        2 
   3    chr3_46993210     ZHar    T    A        0      0        2 
   3    chr3_46993210   Sample    T    A        0      0        2 
   3    chr3_47005890     AAsi    C    A        0      0        2 
   3    chr3_47005890     AKia    C    A        0      0        2 
   3    chr3_47005890     AOna    C    A        0      0        2 
   3    chr3_47005890     ASom    C    A        0      0        2 
   3    chr3_47005890     HCab    C    A        0      0        2 
   3    chr3_47005890     HPrz    C    A        0      0        2 
   3    chr3_47005890     ZBoe    C    A        0      0        2 
   3    chr3_47005890     ZGre    C    A        0      0        2 
   3    chr3_47005890     ZHar    C    A        1      2        2 
   3    chr3_47005890   Sample    C    A        0      0        2 
   3    chr3_47006862     AAsi    C    G        0      0        2 
   3    chr3_47006862     AKia    C    G        0      0        2 
   3    chr3_47006862     AOna    C    G        0      0        2 
   3    chr3_47006862     ASom    C    G        0      0        2 
   3    chr3_47006862     HCab    C    G      0.5      1        2 
   3    chr3_47006862     HPrz    C    G      0.5      1        2 
   3    chr3_47006862     ZBoe    C    G        0      0        2 
   3    chr3_47006862     ZGre    C    G        0      0        2 
   3    chr3_47006862     ZHar    C    G        0      0        2 
   3    chr3_47006862   Sample    C    G        0      0        2 
   3    chr3_47008489     AAsi    A    C        0      0        2 
   3    chr3_47008489     AKia    A    C        0      0        2 
   3    chr3_47008489     AOna    A    C        0      0        2 
   3    chr3_47008489     ASom    A    C        0      0        2 
   3    chr3_47008489     HCab    A    C        0      0        2 
   3    chr3_47008489     HPrz    A    C        0      0        2 
   3    chr3_47008489     ZBoe    A    C      0.5      1        2 
   3    chr3_47008489     ZGre    A    C        0      0        2 
   3    chr3_47008489     ZHar    A    C        0      0        2 
   3    chr3_47008489   Sample    A    C        1      2        2 
   3    chr3_47008744     AAsi    G    T        0      0        2 
   3    chr3_47008744     AKia    G    T        0      0        2 
   3    chr3_47008744     AOna    G    T        0      0        2 
   3    chr3_47008744     ASom    G    T        0      0        2 
   3    chr3_47008744     HCab    G    T        1      2        2 
   3    chr3_47008744     HPrz    G    T        1      2        2 
   3    chr3_47008744     ZBoe    G    T        0      0        2 
   3    chr3_47008744     ZGre    G    T        0      0        2 
   3    chr3_47008744     ZHar    G    T        0      0        2 
   3    chr3_47008744   Sample    G    T        0      0        2 
   3    chr3_47012550     AAsi    C    A        0      0        2 
   3    chr3_47012550     AKia    C    A        0      0        2 
   3    chr3_47012550     AOna    C    A        0      0        2 
   3    chr3_47012550     ASom    C    A        0      0        2 
   3    chr3_47012550     HCab    C    A      0.5      1        2 
   3    chr3_47012550     HPrz    C    A      0.5      1        2 
   3    chr3_47012550     ZBoe    C    A        0      0        2 
   3    chr3_47012550     ZGre    C    A        0      0        2 
   3    chr3_47012550     ZHar    C    A        0      0        2 
   3    chr3_47012550   Sample    C    A        0      0        2 
   3    chr3_47022731     AAsi    A    C        0      0        2 
   3    chr3_47022731     AKia    A    C        0      0        2 
   3    chr3_47022731     AOna    A    C        0      0        2 
   3    chr3_47022731     ASom    A    C        0      0        2 
   3    chr3_47022731     HCab    A    C      0.5      1        2 
   3    chr3_47022731     HPrz    A    C      0.5      1        2 
   3    chr3_47022731     ZBoe    A    C        0      0        2 
   3    chr3_47022731     ZGre    A    C        0      0        2 
   3    chr3_47022731     ZHar    A    C        0      0        2 
   3    chr3_47022731   Sample    A    C        0      0        2 
   3    chr3_47026282     AAsi    G    T        0      0        2 
   3    chr3_47026282     AKia    G    T        0      0        2 
   3    chr3_47026282     AOna    G    T        0      0        2 
   3    chr3_47026282     ASom    G    T        1      2        2 
   3    chr3_47026282     HCab    G    T        0      0        2 
   3    chr3_47026282     HPrz    G    T        0      0        2 
   3    chr3_47026282     ZBoe    G    T        0      0        2 
   3    chr3_47026282     ZGre    G    T        0      0        2 
   3    chr3_47026282     ZHar    G    T        0      0        2 
   3    chr3_47026282   Sample    G    T        0      0        2 
   3    chr3_47046128     AAsi    C    A        0      0        2 
   3    chr3_47046128     AKia    C    A        0      0        2 
   3    chr3_47046128     AOna    C    A        0      0        2 
   3    chr3_47046128     ASom    C    A        0      0        2 
   3    chr3_47046128     HCab    C    A        1      2        2 
   3    chr3_47046128     HPrz    C    A        1      2        2 
   3    chr3_47046128     ZBoe    C    A        0      0        2 
   3    chr3_47046128     ZGre    C    A        0      0        2 
   3    chr3_47046128     ZHar    C    A        0      0        2 
   3    chr3_47046128   Sample    C    A        0      0        2 
   3    chr3_47054306     AAsi    G    C        0      0        2 
   3    chr3_47054306     AKia    G    C        0      0        2 
   3    chr3_47054306     AOna    G    C        0      0        2 
   3    chr3_47054306     ASom    G    C        0      0        2 
   3    chr3_47054306     HCab    G    C        1      2        2 
   3    chr3_47054306     HPrz    G    C        1      2        2 
   3    chr3_47054306     ZBoe    G    C        0      0        2 
   3    chr3_47054306     ZGre    G    C        0      0        2 
   3    chr3_47054306     ZHar    G    C        0      0        2 
   3    chr3_47054306   Sample    G    C        0      0        2 
   3    chr3_47083266     AAsi    G    T        0      0        2 
   3    chr3_47083266     AKia    G    T        0      0        2 
   3    chr3_47083266     AOna    G    T        0      0        2 
   3    chr3_47083266     ASom    G    T        0      0        2 
   3    chr3_47083266     HCab    G    T        0      0        2 
   3    chr3_47083266     HPrz    G    T        0      0        2 
   3    chr3_47083266     ZBoe    G    T      0.5      1        2 
   3    chr3_47083266     ZGre    G    T        0      0        2 
   3    chr3_47083266     ZHar    G    T        0      0        2 
   3    chr3_47083266   Sample    G    T        0      0        2 
   3    chr3_47107432     AAsi    A    T        0      0        2 
   3    chr3_47107432     AKia    A    T        0      0        2 
   3    chr3_47107432     AOna    A    T      0.5      1        2 
   3    chr3_47107432     ASom    A    T        0      0        2 
   3    chr3_47107432     HCab    A    T        0      0        2 
   3    chr3_47107432     HPrz    A    T        0      0        2 
   3    chr3_47107432     ZBoe    A    T        0      0        2 
   3    chr3_47107432     ZGre    A    T        0      0        2 
   3    chr3_47107432     ZHar    A    T        0      0        2 
   3    chr3_47107432   Sample    A    T        0      0        2 
   3    chr3_47114605     AAsi    T    G        0      0        2 
   3    chr3_47114605     AKia    T    G        0      0        2 
   3    chr3_47114605     AOna    T    G        0      0        2 
   3    chr3_47114605     ASom    T    G        0      0        2 
   3    chr3_47114605     HCab    T    G        1      2        2 
   3    chr3_47114605     HPrz    T    G        1      2        2 
   3    chr3_47114605     ZBoe    T    G        0      0        2 
   3    chr3_47114605     ZGre    T    G        0      0        2 
   3    chr3_47114605     ZHar    T    G        0      0        2 
   3    chr3_47114605   Sample    T    G        0      0        2 
   3    chr3_47129511     AAsi    G    T        0      0        2 
   3    chr3_47129511     AKia    G    T        0      0        2 
   3    chr3_47129511     AOna    G    T        0      0        2 
   3    chr3_47129511     ASom    G    T        0      0        2 
   3    chr3_47129511     HCab    G    T        0      0        2 
   3    chr3_47129511     HPrz    G    T        0      0        2 
   3    chr3_47129511     ZBoe    G    T      0.5      1        2 
   3    chr3_47129511     ZGre    G    T        0      0        2 
   3    chr3_47129511     ZHar    G    T        0      0        2 
   3    chr3_47129511   Sample    G    T        0      0        2 
   3    chr3_47160619     AAsi    G    T        0      0        2 
   3    chr3_47160619     AKia    G    T        0      0        2 
   3    chr3_47160619     AOna    G    T        0      0        2 
   3    chr3_47160619     ASom    G    T        0      0        2 
   3    chr3_47160619     HCab    G    T      0.5      1        2 
   3    chr3_47160619     HPrz    G    T        1      2        2 
   3    chr3_47160619     ZBoe    G    T        0      0        2 
   3    chr3_47160619     ZGre    G    T        0      0        2 
   3    chr3_47160619     ZHar    G    T        0      0        2 
   3    chr3_47160619   Sample    G    T        0      0        2 
   3    chr3_47169285     AAsi    C    A        0      0        2 
   3    chr3_47169285     AKia    C    A        0      0        2 
   3    chr3_47169285     AOna    C    A        0      0        2 
   3    chr3_47169285     ASom    C    A        0      0        2 
   3    chr3_47169285     HCab    C    A      0.5      1        2 
   3    chr3_47169285     HPrz    C    A        0      0        2 
   3    chr3_47169285     ZBoe    C    A        0      0        2 
   3    chr3_47169285     ZGre    C    A        0      0        2 
   3    chr3_47169285     ZHar    C    A        0      0        2 
   3    chr3_47169285   Sample    C    A        0      0        2 
   3    chr3_47240798     AAsi    T    A        0      0        2 
   3    chr3_47240798     AKia    T    A        0      0        2 
   3    chr3_47240798     AOna    T    A        0      0        2 
   3    chr3_47240798     ASom    T    A        0      0        2 
   3    chr3_47240798     HCab    T    A        0      0        2 
   3    chr3_47240798     HPrz    T    A        0      0        2 
   3    chr3_47240798     ZBoe    T    A        0      0        2 
   3    chr3_47240798     ZGre    T    A      0.5      1        2 
   3    chr3_47240798     ZHar    T    A        0      0        2 
   3    chr3_47240798   Sample    T    A        0      0        2 
   3    chr3_47266416     AAsi    G    T        0      0        2 
   3    chr3_47266416     AKia    G    T        0      0        2 
   3    chr3_47266416     AOna    G    T        0      0        2 
   3    chr3_47266416     ASom    G    T        0      0        2 
   3    chr3_47266416     HCab    G    T        0      0        2 
   3    chr3_47266416     HPrz    G    T        0      0        2 
   3    chr3_47266416     ZBoe    G    T      0.5      1        2 
   3    chr3_47266416     ZGre    G    T        0      0        2 
   3    chr3_47266416     ZHar    G    T        0      0        2 
   3    chr3_47266416   Sample    G    T        0      0        2 
   3    chr3_47266657     AAsi    T    G        0      0        2 
   3    chr3_47266657     AKia    T    G      0.5      1        2 
   3    chr3_47266657     AOna    T    G        0      0        2 
   3    chr3_47266657     ASom    T    G        0      0        2 
   3    chr3_47266657     HCab    T    G        0      0        2 
   3    chr3_47266657     HPrz    T    G        0      0        2 
   3    chr3_47266657     ZBoe    T    G        0      0        2 
   3    chr3_47266657     ZGre    T    G        0      0        2 
   3    chr3_47266657     ZHar    T    G        0      0        2 
   3    chr3_47266657   Sample    T    G        0      0        2 
   3    chr3_47277675     AAsi    A    T        0      0        2 
   3    chr3_47277675     AKia    A    T        0      0        2 
   3    chr3_47277675     AOna    A    T      0.5      1        2 
   3    chr3_47277675     ASom    A    T        0      0        2 
   3    chr3_47277675     HCab    A    T        0      0        2 
   3    chr3_47277675     HPrz    A    T        0      0        2 
   3    chr3_47277675     ZBoe    A    T        0      0        2 
   3    chr3_47277675     ZGre    A    T        0      0        2 
   3    chr3_47277675     ZHar    A    T        0      0        2 
   3    chr3_47277675   Sample    A    T        0      0        2 
   3    chr3_47295356     AAsi    T    A        0      0        2 
   3    chr3_47295356     AKia    T    A        0      0        2 
   3    chr3_47295356     AOna    T    A        0      0        2 
   3    chr3_47295356     ASom    T    A        0      0        2 
   3    chr3_47295356     HCab    T    A        0      0        2 
   3    chr3_47295356     HPrz    T    A      0.5      1        2 
   3    chr3_47295356     ZBoe    T    A        0      0        2 
   3    chr3_47295356     ZGre    T    A        0      0        2 
   3    chr3_47295356     ZHar    T    A        0      0        2 
   3    chr3_47295356   Sample    T    A        0      0        2 
   3    chr3_47299569     AAsi    G    C        0      0        2 
   3    chr3_47299569     AKia    G    C        1      2        2 
   3    chr3_47299569     AOna    G    C        0      0        2 
   3    chr3_47299569     ASom    G    C        0      0        2 
   3    chr3_47299569     HCab    G    C        0      0        2 
   3    chr3_47299569     HPrz    G    C        0      0        2 
   3    chr3_47299569     ZBoe    G    C        0      0        2 
   3    chr3_47299569     ZGre    G    C        0      0        2 
   3    chr3_47299569     ZHar    G    C        0      0        2 
   3    chr3_47299569   Sample    G    C        0      0        2 
   3    chr3_47316053     AAsi    G    C        0      0        2 
   3    chr3_47316053     AKia    G    C        0      0        2 
   3    chr3_47316053     AOna    G    C        0      0        2 
   3    chr3_47316053     ASom    G    C        0      0        2 
   3    chr3_47316053     HCab    G    C        0      0        2 
   3    chr3_47316053     HPrz    G    C        0      0        2 
   3    chr3_47316053     ZBoe    G    C      0.5      1        2 
   3    chr3_47316053     ZGre    G    C        0      0        2 
   3    chr3_47316053     ZHar    G    C        0      0        2 
   3    chr3_47316053   Sample    G    C        0      0        2 
   3    chr3_47325879     AAsi    A    C        0      0        2 
   3    chr3_47325879     AKia    A    C        0      0        2 
   3    chr3_47325879     AOna    A    C        0      0        2 
   3    chr3_47325879     ASom    A    C        0      0        2 
   3    chr3_47325879     HCab    A    C        0      0        2 
   3    chr3_47325879     HPrz    A    C        0      0        2 
   3    chr3_47325879     ZBoe    A    C        0      0        2 
   3    chr3_47325879     ZGre    A    C        1      2        2 
   3    chr3_47325879     ZHar    A    C        0      0        2 
   3    chr3_47325879   Sample    A    C        0      0        2 
   3    chr3_47346345     AAsi    G    C        0      0        2 
   3    chr3_47346345     AKia    G    C        0      0        2 
   3    chr3_47346345     AOna    G    C        0      0        2 
   3    chr3_47346345     ASom    G    C        0      0        2 
   3    chr3_47346345     HCab    G    C        1      2        2 
   3    chr3_47346345     HPrz    G    C        1      2        2 
   3    chr3_47346345     ZBoe    G    C        0      0        2 
   3    chr3_47346345     ZGre    G    C        0      0        2 
   3    chr3_47346345     ZHar    G    C        0      0        2 
   3    chr3_47346345   Sample    G    C        0      0        2 
   3    chr3_47353745     AAsi    T    A        0      0        2 
   3    chr3_47353745     AKia    T    A        0      0        2 
   3    chr3_47353745     AOna    T    A        0      0        2 
   3    chr3_47353745     ASom    T    A        0      0        2 
   3    chr3_47353745     HCab    T    A        1      2        2 
   3    chr3_47353745     HPrz    T    A        1      2        2 
   3    chr3_47353745     ZBoe    T    A        0      0        2 
   3    chr3_47353745     ZGre    T    A        0      0        2 
   3    chr3_47353745     ZHar    T    A        0      0        2 
   3    chr3_47353745   Sample    T    A        0      0        2 
   3    chr3_47357771     AAsi    G    T        1      2        2 
   3    chr3_47357771     AKia    G    T        0      0        2 
   3    chr3_47357771     AOna    G    T        0      0        2 
   3    chr3_47357771     ASom    G    T        1      2        2 
   3    chr3_47357771     HCab    G    T        0      0        2 
   3    chr3_47357771     HPrz    G    T        0      0        2 
   3    chr3_47357771     ZBoe    G    T        0      0        2 
   3    chr3_47357771     ZGre    G    T        0      0        2 
   3    chr3_47357771     ZHar    G    T        0      0        2 
   3    chr3_47357771   Sample    G    T        1      2        2 
   3    chr3_47365362     AAsi    C    A        1      2        2 
   3    chr3_47365362     AKia    C    A        0      0        2 
   3    chr3_47365362     AOna    C    A        0      0        2 
   3    chr3_47365362     ASom    C    A        1      2        2 
   3    chr3_47365362     HCab    C    A        0      0        2 
   3    chr3_47365362     HPrz    C    A        0      0        2 
   3    chr3_47365362     ZBoe    C    A        0      0        2 
   3    chr3_47365362     ZGre    C    A        0      0        2 
   3    chr3_47365362     ZHar    C    A        0      0        2 
   3    chr3_47365362   Sample    C    A        1      2        2 
   3    chr3_47376724     AAsi    C    G        0      0        2 
   3    chr3_47376724     AKia    C    G        0      0        2 
   3    chr3_47376724     AOna    C    G        0      0        2 
   3    chr3_47376724     ASom    C    G        0      0        2 
   3    chr3_47376724     HCab    C    G        1      2        2 
   3    chr3_47376724     HPrz    C    G        1      2        2 
   3    chr3_47376724     ZBoe    C    G        0      0        2 
   3    chr3_47376724     ZGre    C    G        0      0        2 
   3    chr3_47376724     ZHar    C    G        0      0        2 
   3    chr3_47376724   Sample    C    G        0      0        2 
   3    chr3_47395904     AAsi    C    A        0      0        2 
   3    chr3_47395904     AKia    C    A        1      2        2 
   3    chr3_47395904     AOna    C    A        1      2        2 
   3    chr3_47395904     ASom    C    A        0      0        2 
   3    chr3_47395904     HCab    C    A        0      0        2 
   3    chr3_47395904     HPrz    C    A        0      0        2 
   3    chr3_47395904     ZBoe    C    A        0      0        2 
   3    chr3_47395904     ZGre    C    A        0      0        2 
   3    chr3_47395904     ZHar    C    A        0      0        2 
   3    chr3_47395904   Sample    C    A        0      0        2 
   3    chr3_47403661     AAsi    G    T        0      0        2 
   3    chr3_47403661     AKia    G    T        0      0        2 
   3    chr3_47403661     AOna    G    T        0      0        2 
   3    chr3_47403661     ASom    G    T        0      0        2 
   3    chr3_47403661     HCab    G    T        0      0        2 
   3    chr3_47403661     HPrz    G    T        0      0        2 
   3    chr3_47403661     ZBoe    G    T      0.5      1        2 
   3    chr3_47403661     ZGre    G    T        0      0        2 
   3    chr3_47403661     ZHar    G    T        0      0        2 
   3    chr3_47403661   Sample    G    T        0      0        2 
   3    chr3_47409673     AAsi    C    G        0      0        2 
   3    chr3_47409673     AKia    C    G        0      0        2 
   3    chr3_47409673     AOna    C    G        0      0        2 
   3    chr3_47409673     ASom    C    G        0      0        2 
   3    chr3_47409673     HCab    C    G        1      2        2 
   3    chr3_47409673     HPrz    C    G        1      2        2 
   3    chr3_47409673     ZBoe    C    G        0      0        2 
   3    chr3_47409673     ZGre    C    G        0      0        2 
   3    chr3_47409673     ZHar    C    G        0      0        2 
   3    chr3_47409673   Sample    C    G        0      0        2 
   3    chr3_47410514     AAsi    C    A        0      0        2 
   3    chr3_47410514     AKia    C    A        0      0        2 
   3    chr3_47410514     AOna    C    A      0.5      1        2 
   3    chr3_47410514     ASom    C    A        0      0        2 
   3    chr3_47410514     HCab    C    A        0      0        2 
   3    chr3_47410514     HPrz    C    A        0      0        2 
   3    chr3_47410514     ZBoe    C    A        0      0        2 
   3    chr3_47410514     ZGre    C    A        0      0        2 
   3    chr3_47410514     ZHar    C    A        0      0        2 
   3    chr3_47410514   Sample    C    A        0      0        2 
   3    chr3_47413297     AAsi    G    C        0      0        2 
   3    chr3_47413297     AKia    G    C        1      2        2 
   3    chr3_47413297     AOna    G    C      0.5      1        2 
   3    chr3_47413297     ASom    G    C        0      0        2 
   3    chr3_47413297     HCab    G    C        0      0        2 
   3    chr3_47413297     HPrz    G    C        0      0        2 
   3    chr3_47413297     ZBoe    G    C        0      0        2 
   3    chr3_47413297     ZGre    G    C        0      0        2 
   3    chr3_47413297     ZHar    G    C        0      0        2 
   3    chr3_47413297   Sample    G    C        0      0        2 
   3    chr3_47420102     AAsi    G    T        0      0        2 
   3    chr3_47420102     AKia    G    T        0      0        2 
   3    chr3_47420102     AOna    G    T        0      0        2 
   3    chr3_47420102     ASom    G    T        0      0        2 
   3    chr3_47420102     HCab    G    T        0      0        2 
   3    chr3_47420102     HPrz    G    T        0      0        2 
   3    chr3_47420102     ZBoe    G    T      0.5      1        2 
   3    chr3_47420102     ZGre    G    T        0      0        2 
   3    chr3_47420102     ZHar    G    T        0      0        2 
   3    chr3_47420102   Sample    G    T        0      0        2 
   3    chr3_47420505     AAsi    C    A        1      2        2 
   3    chr3_47420505     AKia    C    A        0      0        2 
   3    chr3_47420505     AOna    C    A        0      0        2 
   3    chr3_47420505     ASom    C    A        0      0        2 
   3    chr3_47420505     HCab    C    A        0      0        2 
   3    chr3_47420505     HPrz    C    A        0      0        2 
   3    chr3_47420505     ZBoe    C    A        0      0        2 
   3    chr3_47420505     ZGre    C    A        0      0        2 
   3    chr3_47420505     ZHar    C    A        0      0        2 
   3    chr3_47420505   Sample    C    A        1      2        2 
   3    chr3_47425231     AAsi    G    C        0      0        2 
   3    chr3_47425231     AKia    G    C        0      0        2 
   3    chr3_47425231     AOna    G    C        0      0        2 
   3    chr3_47425231     ASom    G    C        0      0        2 
   3    chr3_47425231     HCab    G    C        0      0        2 
   3    chr3_47425231     HPrz    G    C        0      0        2 
   3    chr3_47425231     ZBoe    G    C      0.5      1        2 
   3    chr3_47425231     ZGre    G    C        0      0        2 
   3    chr3_47425231     ZHar    G    C        0      0        2 
   3    chr3_47425231   Sample    G    C        0      0        2 
   3    chr3_47432436     AAsi    C    A        0      0        2 
   3    chr3_47432436     AKia    C    A        0      0        2 
   3    chr3_47432436     AOna    C    A        0      0        2 
   3    chr3_47432436     ASom    C    A        0      0        2 
   3    chr3_47432436     HCab    C    A        1      2        2 
   3    chr3_47432436     HPrz    C    A        1      2        2 
   3    chr3_47432436     ZBoe    C    A      0.5      1        2 
   3    chr3_47432436     ZGre    C    A        0      0        2 
   3    chr3_47432436     ZHar    C    A        0      0        2 
   3    chr3_47432436   Sample    C    A        0      0        2 
   3    chr3_47462068     AAsi    C    G        0      0        2 
   3    chr3_47462068     AKia    C    G        0      0        2 
   3    chr3_47462068     AOna    C    G        0      0        2 
   3    chr3_47462068     ASom    C    G        0      0        2 
   3    chr3_47462068     HCab    C    G        0      0        2 
   3    chr3_47462068     HPrz    C    G        0      0        2 
   3    chr3_47462068     ZBoe    C    G        0      0        2 
   3    chr3_47462068     ZGre    C    G      0.5      1        2 
   3    chr3_47462068     ZHar    C    G        0      0        2 
   3    chr3_47462068   Sample    C    G        0      0        2 
   3    chr3_47465894     AAsi    C    G        0      0        2 
   3    chr3_47465894     AKia    C    G        1      2        2 
   3    chr3_47465894     AOna    C    G        0      0        2 
   3    chr3_47465894     ASom    C    G        0      0        2 
   3    chr3_47465894     HCab    C    G        0      0        2 
   3    chr3_47465894     HPrz    C    G        0      0        2 
   3    chr3_47465894     ZBoe    C    G        0      0        2 
   3    chr3_47465894     ZGre    C    G        0      0        2 
   3    chr3_47465894     ZHar    C    G        0      0        2 
   3    chr3_47465894   Sample    C    G        0      0        2 
   3    chr3_47482234     AAsi    T    A        0      0        2 
   3    chr3_47482234     AKia    T    A        0      0        2 
   3    chr3_47482234     AOna    T    A        0      0        2 
   3    chr3_47482234     ASom    T    A        0      0        2 
   3    chr3_47482234     HCab    T    A        1      2        2 
   3    chr3_47482234     HPrz    T    A        1      2        2 
   3    chr3_47482234     ZBoe    T    A        0      0        2 
   3    chr3_47482234     ZGre    T    A        0      0        2 
   3    chr3_47482234     ZHar    T    A        0      0        2 
   3    chr3_47482234   Sample    T    A        0      0        2 
   3    chr3_47515555     AAsi    C    A        1      2        2 
   3    chr3_47515555     AKia    C    A        0      0        2 
   3    chr3_47515555     AOna    C    A        0      0        2 
   3    chr3_47515555     ASom    C    A        1      2        2 
   3    chr3_47515555     HCab    C    A        0      0        2 
   3    chr3_47515555     HPrz    C    A        0      0        2 
   3    chr3_47515555     ZBoe    C    A        0      0        2 
   3    chr3_47515555     ZGre    C    A        0      0        2 
   3    chr3_47515555     ZHar    C    A        0      0        2 
   3    chr3_47515555   Sample    C    A        1      2        2 
   3    chr3_47516989     AAsi    G    C        0      0        2 
   3    chr3_47516989     AKia    G    C        0      0        2 
   3    chr3_47516989     AOna    G    C        0      0        2 
   3    chr3_47516989     ASom    G    C        0      0        2 
   3    chr3_47516989     HCab    G    C        0      0        2 
   3    chr3_47516989     HPrz    G    C        0      0        2 
   3    chr3_47516989     ZBoe    G    C      0.5      1        2 
   3    chr3_47516989     ZGre    G    C        0      0        2 
   3    chr3_47516989     ZHar    G    C        0      0        2 
   3    chr3_47516989   Sample    G    C        0      0        2 
   3    chr3_47543593     AAsi    A    T        1      2        2 
   3    chr3_47543593     AKia    A    T        0      0        2 
   3    chr3_47543593     AOna    A    T        0      0        2 
   3    chr3_47543593     ASom    A    T        1      2        2 
   3    chr3_47543593     HCab    A    T        0      0        2 
   3    chr3_47543593     HPrz    A    T        0      0        2 
   3    chr3_47543593     ZBoe    A    T        0      0        2 
   3    chr3_47543593     ZGre    A    T        0      0        2 
   3    chr3_47543593     ZHar    A    T        0      0        2 
   3    chr3_47543593   Sample    A    T        1      2        2 
   3    chr3_47548639     AAsi    C    A        0      0        2 
   3    chr3_47548639     AKia    C    A        0      0        2 
   3    chr3_47548639     AOna    C    A        0      0        2 
   3    chr3_47548639     ASom    C    A        0      0        2 
   3    chr3_47548639     HCab    C    A        0      0        2 
   3    chr3_47548639     HPrz    C    A        0      0        2 
   3    chr3_47548639     ZBoe    C    A      0.5      1        2 
   3    chr3_47548639     ZGre    C    A        0      0        2 
   3    chr3_47548639     ZHar    C    A        0      0        2 
   3    chr3_47548639   Sample    C    A        0      0        2 
   3    chr3_47565981     AAsi    C    A        0      0        2 
   3    chr3_47565981     AKia    C    A        0      0        2 
   3    chr3_47565981     AOna    C    A        0      0        2 
   3    chr3_47565981     ASom    C    A        0      0        2 
   3    chr3_47565981     HCab    C    A        0      0        2 
   3    chr3_47565981     HPrz    C    A        0      0        2 
   3    chr3_47565981     ZBoe    C    A        1      2        2 
   3    chr3_47565981     ZGre    C    A        1      2        2 
   3    chr3_47565981     ZHar    C    A        1      2        2 
   3    chr3_47565981   Sample    C    A        0      0        2 
   3    chr3_47574125     AAsi    C    A        0      0        2 
   3    chr3_47574125     AKia    C    A        0      0        2 
   3    chr3_47574125     AOna    C    A        0      0        2 
   3    chr3_47574125     ASom    C    A        0      0        2 
   3    chr3_47574125     HCab    C    A        1      2        2 
   3    chr3_47574125     HPrz    C    A        1      2        2 
   3    chr3_47574125     ZBoe    C    A        0      0        2 
   3    chr3_47574125     ZGre    C    A        0      0        2 
   3    chr3_47574125     ZHar    C    A        0      0        2 
   3    chr3_47574125   Sample    C    A        0      0        2 
   3    chr3_47588471     AAsi    G    T        0      0        2 
   3    chr3_47588471     AKia    G    T        0      0        2 
   3    chr3_47588471     AOna    G    T        1      2        2 
   3    chr3_47588471     ASom    G    T        0      0        2 
   3    chr3_47588471     HCab    G    T        0      0        2 
   3    chr3_47588471     HPrz    G    T        0      0        2 
   3    chr3_47588471     ZBoe    G    T        0      0        2 
   3    chr3_47588471     ZGre    G    T        0      0        2 
   3    chr3_47588471     ZHar    G    T        0      0        2 
   3    chr3_47588471   Sample    G    T        0      0        2 
   3    chr3_47616238     AAsi    C    G        0      0        2 
   3    chr3_47616238     AKia    C    G        0      0        2 
   3    chr3_47616238     AOna    C    G        0      0        2 
   3    chr3_47616238     ASom    C    G        0      0        2 
   3    chr3_47616238     HCab    C    G        0      0        2 
   3    chr3_47616238     HPrz    C    G        0      0        2 
   3    chr3_47616238     ZBoe    C    G        0      0        2 
   3    chr3_47616238     ZGre    C    G        1      2        2 
   3    chr3_47616238     ZHar    C    G        0      0        2 
   3    chr3_47616238   Sample    C    G        0      0        2 
   3    chr3_47617682     AAsi    C    A        0      0        2 
   3    chr3_47617682     AKia    C    A        0      0        2 
   3    chr3_47617682     AOna    C    A        0      0        2 
   3    chr3_47617682     ASom    C    A        0      0        2 
   3    chr3_47617682     HCab    C    A        0      0        2 
   3    chr3_47617682     HPrz    C    A        0      0        2 
   3    chr3_47617682     ZBoe    C    A        1      2        2 
   3    chr3_47617682     ZGre    C    A        0      0        2 
   3    chr3_47617682     ZHar    C    A        0      0        2 
   3    chr3_47617682   Sample    C    A        0      0        2 
   3    chr3_47623302     AAsi    T    G        0      0        2 
   3    chr3_47623302     AKia    T    G        0      0        2 
   3    chr3_47623302     AOna    T    G        0      0        2 
   3    chr3_47623302     ASom    T    G        0      0        2 
   3    chr3_47623302     HCab    T    G        0      0        2 
   3    chr3_47623302     HPrz    T    G        0      0        2 
   3    chr3_47623302     ZBoe    T    G        0      0        2 
   3    chr3_47623302     ZGre    T    G        0      0        2 
   3    chr3_47623302     ZHar    T    G        1      2        2 
   3    chr3_47623302   Sample    T    G        0      0        2 
   3    chr3_47630189     AAsi    A    T        0      0        2 
   3    chr3_47630189     AKia    A    T        0      0        2 
   3    chr3_47630189     AOna    A    T      0.5      1        2 
   3    chr3_47630189     ASom    A    T        0      0        2 
   3    chr3_47630189     HCab    A    T        0      0        2 
   3    chr3_47630189     HPrz    A    T        0      0        2 
   3    chr3_47630189     ZBoe    A    T        0      0        2 
   3    chr3_47630189     ZGre    A    T        0      0        2 
   3    chr3_47630189     ZHar    A    T        0      0        2 
   3    chr3_47630189   Sample    A    T        0      0        2 
   3    chr3_47682196     AAsi    T    G        0      0        2 
   3    chr3_47682196     AKia    T    G        0      0        2 
   3    chr3_47682196     AOna    T    G        0      0        2 
   3    chr3_47682196     ASom    T    G        0      0        2 
   3    chr3_47682196     HCab    T    G        1      2        2 
   3    chr3_47682196     HPrz    T    G        1      2        2 
   3    chr3_47682196     ZBoe    T    G        0      0        2 
   3    chr3_47682196     ZGre    T    G        0      0        2 
   3    chr3_47682196     ZHar    T    G        0      0        2 
   3    chr3_47682196   Sample    T    G        0      0        2 
   3    chr3_47743750     AAsi    A    T        0      0        2 
   3    chr3_47743750     AKia    A    T        0      0        2 
   3    chr3_47743750     AOna    A    T        0      0        2 
   3    chr3_47743750     ASom    A    T        0      0        2 
   3    chr3_47743750     HCab    A    T        0      0        2 
   3    chr3_47743750     HPrz    A    T        1      2        2 
   3    chr3_47743750     ZBoe    A    T        0      0        2 
   3    chr3_47743750     ZGre    A    T        0      0        2 
   3    chr3_47743750     ZHar    A    T        0      0        2 
   3    chr3_47743750   Sample    A    T        0      0        2 
   3    chr3_47783969     AAsi    G    T        0      0        2 
   3    chr3_47783969     AKia    G    T        0      0        2 
   3    chr3_47783969     AOna    G    T        1      2        2 
   3    chr3_47783969     ASom    G    T        0      0        2 
   3    chr3_47783969     HCab    G    T        0      0        2 
   3    chr3_47783969     HPrz    G    T        0      0        2 
   3    chr3_47783969     ZBoe    G    T        0      0        2 
   3    chr3_47783969     ZGre    G    T        0      0        2 
   3    chr3_47783969     ZHar    G    T        0      0        2 
   3    chr3_47783969   Sample    G    T        0      0        2 
   3    chr3_47794010     AAsi    G    T        0      0        2 
   3    chr3_47794010     AKia    G    T        0      0        2 
   3    chr3_47794010     AOna    G    T        0      0        2 
   3    chr3_47794010     ASom    G    T        0      0        2 
   3    chr3_47794010     HCab    G    T        0      0        2 
   3    chr3_47794010     HPrz    G    T        0      0        2 
   3    chr3_47794010     ZBoe    G    T        0      0        2 
   3    chr3_47794010     ZGre    G    T        1      2        2 
   3    chr3_47794010     ZHar    G    T        0      0        2 
   3    chr3_47794010   Sample    G    T        0      0        2 
   3    chr3_47801682     AAsi    C    A        0      0        2 
   3    chr3_47801682     AKia    C    A        0      0        2 
   3    chr3_47801682     AOna    C    A        0      0        2 
   3    chr3_47801682     ASom    C    A        0      0        2 
   3    chr3_47801682     HCab    C    A        0      0        2 
   3    chr3_47801682     HPrz    C    A        0      0        2 
   3    chr3_47801682     ZBoe    C    A      0.5      1        2 
   3    chr3_47801682     ZGre    C    A        0      0        2 
   3    chr3_47801682     ZHar    C    A        0      0        2 
   3    chr3_47801682   Sample    C    A        0      0        2 
   3    chr3_47813142     AAsi    G    C        0      0        2 
   3    chr3_47813142     AKia    G    C        0      0        2 
   3    chr3_47813142     AOna    G    C        0      0        2 
   3    chr3_47813142     ASom    G    C        0      0        2 
   3    chr3_47813142     HCab    G    C        1      2        2 
   3    chr3_47813142     HPrz    G    C        1      2        2 
   3    chr3_47813142     ZBoe    G    C        0      0        2 
   3    chr3_47813142     ZGre    G    C        0      0        2 
   3    chr3_47813142     ZHar    G    C        0      0        2 
   3    chr3_47813142   Sample    G    C        0      0        2 
   3    chr3_47822244     AAsi    T    G        0      0        2 
   3    chr3_47822244     AKia    T    G        0      0        2 
   3    chr3_47822244     AOna    T    G        0      0        2 
   3    chr3_47822244     ASom    T    G        0      0        2 
   3    chr3_47822244     HCab    T    G        1      2        2 
   3    chr3_47822244     HPrz    T    G      0.5      1        2 
   3    chr3_47822244     ZBoe    T    G        0      0        2 
   3    chr3_47822244     ZGre    T    G        0      0        2 
   3    chr3_47822244     ZHar    T    G        0      0        2 
   3    chr3_47822244   Sample    T    G        0      0        2 
   3    chr3_47842090     AAsi    A    T      0.5      1        2 
   3    chr3_47842090     AKia    A    T        0      0        2 
   3    chr3_47842090     AOna    A    T        0      0        2 
   3    chr3_47842090     ASom    A    T        0      0        2 
   3    chr3_47842090     HCab    A    T        0      0        2 
   3    chr3_47842090     HPrz    A    T        0      0        2 
   3    chr3_47842090     ZBoe    A    T        0      0        2 
   3    chr3_47842090     ZGre    A    T        0      0        2 
   3    chr3_47842090     ZHar    A    T        0      0        2 
   3    chr3_47842090   Sample    A    T        0      0        2 
   3    chr3_47845415     AAsi    A    C        0      0        2 
   3    chr3_47845415     AKia    A    C        0      0        2 
   3    chr3_47845415     AOna    A    C        0      0        2 
   3    chr3_47845415     ASom    A    C        0      0        2 
   3    chr3_47845415     HCab    A    C        1      2        2 
   3    chr3_47845415     HPrz    A    C        1      2        2 
   3    chr3_47845415     ZBoe    A    C        0      0        2 
   3    chr3_47845415     ZGre    A    C        0      0        2 
   3    chr3_47845415     ZHar    A    C        0      0        2 
   3    chr3_47845415   Sample    A    C        0      0        2 
   3    chr3_47869186     AAsi    A    T        0      0        2 
   3    chr3_47869186     AKia    A    T        0      0        2 
   3    chr3_47869186     AOna    A    T        0      0        2 
   3    chr3_47869186     ASom    A    T        0      0        2 
   3    chr3_47869186     HCab    A    T        1      2        2 
   3    chr3_47869186     HPrz    A    T        1      2        2 
   3    chr3_47869186     ZBoe    A    T        0      0        2 
   3    chr3_47869186     ZGre    A    T        0      0        2 
   3    chr3_47869186     ZHar    A    T        0      0        2 
   3    chr3_47869186   Sample    A    T        0      0        2 
   3    chr3_47874935     AAsi    A    C        0      0        2 
   3    chr3_47874935     AKia    A    C        0      0        2 
   3    chr3_47874935     AOna    A    C        0      0        2 
   3    chr3_47874935     ASom    A    C        0      0        2 
   3    chr3_47874935     HCab    A    C        0      0        2 
   3    chr3_47874935     HPrz    A    C      0.5      1        2 
   3    chr3_47874935     ZBoe    A    C        0      0        2 
   3    chr3_47874935     ZGre    A    C        0      0        2 
   3    chr3_47874935     ZHar    A    C        0      0        2 
   3    chr3_47874935   Sample    A    C        0      0        2 
   3    chr3_47885810     AAsi    G    T        0      0        2 
   3    chr3_47885810     AKia    G    T        0      0        2 
   3    chr3_47885810     AOna    G    T        0      0        2 
   3    chr3_47885810     ASom    G    T        0      0        2 
   3    chr3_47885810     HCab    G    T        0      0        2 
   3    chr3_47885810     HPrz    G    T        0      0        2 
   3    chr3_47885810     ZBoe    G    T        1      2        2 
   3    chr3_47885810     ZGre    G    T        0      0        2 
   3    chr3_47885810     ZHar    G    T        0      0        2 
   3    chr3_47885810   Sample    G    T        0      0        2 
   3    chr3_47886626     AAsi    T    A        0      0        2 
   3    chr3_47886626     AKia    T    A        0      0        2 
   3    chr3_47886626     AOna    T    A        0      0        2 
   3    chr3_47886626     ASom    T    A        0      0        2 
   3    chr3_47886626     HCab    T    A      0.5      1        2 
   3    chr3_47886626     HPrz    T    A        0      0        2 
   3    chr3_47886626     ZBoe    T    A        0      0        2 
   3    chr3_47886626     ZGre    T    A        0      0        2 
   3    chr3_47886626     ZHar    T    A        0      0        2 
   3    chr3_47886626   Sample    T    A        0      0        2 
   3    chr3_47895324     AAsi    G    T        0      0        2 
   3    chr3_47895324     AKia    G    T      0.5      1        2 
   3    chr3_47895324     AOna    G    T        0      0        2 
   3    chr3_47895324     ASom    G    T        0      0        2 
   3    chr3_47895324     HCab    G    T        0      0        2 
   3    chr3_47895324     HPrz    G    T        0      0        2 
   3    chr3_47895324     ZBoe    G    T        0      0        2 
   3    chr3_47895324     ZGre    G    T        0      0        2 
   3    chr3_47895324     ZHar    G    T        0      0        2 
   3    chr3_47895324   Sample    G    T        0      0        2 
   3    chr3_47947037     AAsi    G    C        1      2        2 
   3    chr3_47947037     AKia    G    C        0      0        2 
   3    chr3_47947037     AOna    G    C        0      0        2 
   3    chr3_47947037     ASom    G    C        1      2        2 
   3    chr3_47947037     HCab    G    C        0      0        2 
   3    chr3_47947037     HPrz    G    C        0      0        2 
   3    chr3_47947037     ZBoe    G    C        0      0        2 
   3    chr3_47947037     ZGre    G    C        0      0        2 
   3    chr3_47947037     ZHar    G    C        0      0        2 
   3    chr3_47947037   Sample    G    C        1      2        2 
   3    chr3_47977723     AAsi    T    A        0      0        2 
   3    chr3_47977723     AKia    T    A        0      0        2 
   3    chr3_47977723     AOna    T    A        1      2        2 
   3    chr3_47977723     ASom    T    A        0      0        2 
   3    chr3_47977723     HCab    T    A        0      0        2 
   3    chr3_47977723     HPrz    T    A        0      0        2 
   3    chr3_47977723     ZBoe    T    A        0      0        2 
   3    chr3_47977723     ZGre    T    A        0      0        2 
   3    chr3_47977723     ZHar    T    A        0      0        2 
   3    chr3_47977723   Sample    T    A        0      0        2 
   3    chr3_47980306     AAsi    A    T        0      0        2 
   3    chr3_47980306     AKia    A    T        0      0        2 
   3    chr3_47980306     AOna    A    T        0      0        2 
   3    chr3_47980306     ASom    A    T        0      0        2 
   3    chr3_47980306     HCab    A    T      0.5      1        2 
   3    chr3_47980306     HPrz    A    T      0.5      1        2 
   3    chr3_47980306     ZBoe    A    T        0      0        2 
   3    chr3_47980306     ZGre    A    T        0      0        2 
   3    chr3_47980306     ZHar    A    T        0      0        2 
   3    chr3_47980306   Sample    A    T        0      0        2 
   3    chr3_48031032     AAsi    A    T        0      0        2 
   3    chr3_48031032     AKia    A    T        0      0        2 
   3    chr3_48031032     AOna    A    T      0.5      1        2 
   3    chr3_48031032     ASom    A    T        0      0        2 
   3    chr3_48031032     HCab    A    T        0      0        2 
   3    chr3_48031032     HPrz    A    T        0      0        2 
   3    chr3_48031032     ZBoe    A    T        1      2        2 
   3    chr3_48031032     ZGre    A    T        1      2        2 
   3    chr3_48031032     ZHar    A    T        1      2        2 
   3    chr3_48031032   Sample    A    T        0      0        2 
   3    chr3_48050163     AAsi    C    A        0      0        2 
   3    chr3_48050163     AKia    C    A        0      0        2 
   3    chr3_48050163     AOna    C    A      0.5      1        2 
   3    chr3_48050163     ASom    C    A        0      0        2 
   3    chr3_48050163     HCab    C    A        0      0        2 
   3    chr3_48050163     HPrz    C    A        0      0        2 
   3    chr3_48050163     ZBoe    C    A        0      0        2 
   3    chr3_48050163     ZGre    C    A        0      0        2 
   3    chr3_48050163     ZHar    C    A        0      0        2 
   3    chr3_48050163   Sample    C    A        0      0        2 
   3    chr3_48052668     AAsi    T    A        0      0        2 
   3    chr3_48052668     AKia    T    A        1      2        2 
   3    chr3_48052668     AOna    T    A        1      2        2 
   3    chr3_48052668     ASom    T    A        0      0        2 
   3    chr3_48052668     HCab    T    A        0      0        2 
   3    chr3_48052668     HPrz    T    A        0      0        2 
   3    chr3_48052668     ZBoe    T    A        0      0        2 
   3    chr3_48052668     ZGre    T    A        0      0        2 
   3    chr3_48052668     ZHar    T    A        0      0        2 
   3    chr3_48052668   Sample    T    A        0      0        2 
   3    chr3_48058199     AAsi    A    C        0      0        2 
   3    chr3_48058199     AKia    A    C        0      0        2 
   3    chr3_48058199     AOna    A    C        0      0        2 
   3    chr3_48058199     ASom    A    C        0      0        2 
   3    chr3_48058199     HCab    A    C        0      0        2 
   3    chr3_48058199     HPrz    A    C        0      0        2 
   3    chr3_48058199     ZBoe    A    C      0.5      1        2 
   3    chr3_48058199     ZGre    A    C        0      0        2 
   3    chr3_48058199     ZHar    A    C        0      0        2 
   3    chr3_48058199   Sample    A    C        0      0        2 
   3    chr3_48061208     AAsi    G    C        0      0        2 
   3    chr3_48061208     AKia    G    C        0      0        2 
   3    chr3_48061208     AOna    G    C        0      0        2 
   3    chr3_48061208     ASom    G    C        0      0        2 
   3    chr3_48061208     HCab    G    C        0      0        2 
   3    chr3_48061208     HPrz    G    C        0      0        2 
   3    chr3_48061208     ZBoe    G    C        0      0        2 
   3    chr3_48061208     ZGre    G    C        1      2        2 
   3    chr3_48061208     ZHar    G    C        0      0        2 
   3    chr3_48061208   Sample    G    C        0      0        2 
   3    chr3_48082927     AAsi    T    G        0      0        2 
   3    chr3_48082927     AKia    T    G        0      0        2 
   3    chr3_48082927     AOna    T    G        0      0        2 
   3    chr3_48082927     ASom    T    G        0      0        2 
   3    chr3_48082927     HCab    T    G        1      2        2 
   3    chr3_48082927     HPrz    T    G        1      2        2 
   3    chr3_48082927     ZBoe    T    G        0      0        2 
   3    chr3_48082927     ZGre    T    G        0      0        2 
   3    chr3_48082927     ZHar    T    G        0      0        2 
   3    chr3_48082927   Sample    T    G        0      0        2 
   3    chr3_48128021     AAsi    A    C        0      0        2 
   3    chr3_48128021     AKia    A    C        0      0        2 
   3    chr3_48128021     AOna    A    C        0      0        2 
   3    chr3_48128021     ASom    A    C        0      0        2 
   3    chr3_48128021     HCab    A    C        1      2        2 
   3    chr3_48128021     HPrz    A    C        1      2        2 
   3    chr3_48128021     ZBoe    A    C        0      0        2 
   3    chr3_48128021     ZGre    A    C        0      0        2 
   3    chr3_48128021     ZHar    A    C        0      0        2 
   3    chr3_48128021   Sample    A    C        0      0        2 
   3    chr3_48139813     AAsi    C    A        0      0        2 
   3    chr3_48139813     AKia    C    A        0      0        2 
   3    chr3_48139813     AOna    C    A        0      0        2 
   3    chr3_48139813     ASom    C    A        0      0        2 
   3    chr3_48139813     HCab    C    A        0      0        2 
   3    chr3_48139813     HPrz    C    A        0      0        2 
   3    chr3_48139813     ZBoe    C    A        0      0        2 
   3    chr3_48139813     ZGre    C    A        0      0        2 
   3    chr3_48139813     ZHar    C    A        1      2        2 
   3    chr3_48139813   Sample    C    A        0      0        2 
   3    chr3_48165720     AAsi    G    T        0      0        2 
   3    chr3_48165720     AKia    G    T        0      0        2 
   3    chr3_48165720     AOna    G    T        0      0        2 
   3    chr3_48165720     ASom    G    T        0      0        2 
   3    chr3_48165720     HCab    G    T        0      0        2 
   3    chr3_48165720     HPrz    G    T        0      0        2 
   3    chr3_48165720     ZBoe    G    T      0.5      1        2 
   3    chr3_48165720     ZGre    G    T        0      0        2 
   3    chr3_48165720     ZHar    G    T        0      0        2 
   3    chr3_48165720   Sample    G    T        0      0        2 
   3    chr3_48182993     AAsi    T    A        0      0        2 
   3    chr3_48182993     AKia    T    A        0      0        2 
   3    chr3_48182993     AOna    T    A        0      0        2 
   3    chr3_48182993     ASom    T    A        0      0        2 
   3    chr3_48182993     HCab    T    A      0.5      1        2 
   3    chr3_48182993     HPrz    T    A      0.5      1        2 
   3    chr3_48182993     ZBoe    T    A        0      0        2 
   3    chr3_48182993     ZGre    T    A        0      0        2 
   3    chr3_48182993     ZHar    T    A        0      0        2 
   3    chr3_48182993   Sample    T    A        0      0        2 
   3    chr3_48194965     AAsi    G    T        0      0        2 
   3    chr3_48194965     AKia    G    T        0      0        2 
   3    chr3_48194965     AOna    G    T        0      0        2 
   3    chr3_48194965     ASom    G    T        0      0        2 
   3    chr3_48194965     HCab    G    T        0      0        2 
   3    chr3_48194965     HPrz    G    T        0      0        2 
   3    chr3_48194965     ZBoe    G    T        1      2        2 
   3    chr3_48194965     ZGre    G    T        0      0        2 
   3    chr3_48194965     ZHar    G    T        0      0        2 
   3    chr3_48194965   Sample    G    T        0      0        2 
   3    chr3_48226936     AAsi    T    G        0      0        2 
   3    chr3_48226936     AKia    T    G        0      0        2 
   3    chr3_48226936     AOna    T    G        0      0        2 
   3    chr3_48226936     ASom    T    G        0      0        2 
   3    chr3_48226936     HCab    T    G        0      0        2 
   3    chr3_48226936     HPrz    T    G        0      0        2 
   3    chr3_48226936     ZBoe    T    G        1      2        2 
   3    chr3_48226936     ZGre    T    G        0      0        2 
   3    chr3_48226936     ZHar    T    G        0      0        2 
   3    chr3_48226936   Sample    T    G        0      0        2 
   3    chr3_48231894     AAsi    A    T        0      0        2 
   3    chr3_48231894     AKia    A    T        0      0        2 
   3    chr3_48231894     AOna    A    T      0.5      1        2 
   3    chr3_48231894     ASom    A    T        0      0        2 
   3    chr3_48231894     HCab    A    T        0      0        2 
   3    chr3_48231894     HPrz    A    T        0      0        2 
   3    chr3_48231894     ZBoe    A    T        0      0        2 
   3    chr3_48231894     ZGre    A    T        0      0        2 
   3    chr3_48231894     ZHar    A    T        0      0        2 
   3    chr3_48231894   Sample    A    T        0      0        2 
   3    chr3_48232771     AAsi    T    A        0      0        2 
   3    chr3_48232771     AKia    T    A        0      0        2 
   3    chr3_48232771     AOna    T    A        0      0        2 
   3    chr3_48232771     ASom    T    A        0      0        2 
   3    chr3_48232771     HCab    T    A        0      0        2 
   3    chr3_48232771     HPrz    T    A        0      0        2 
   3    chr3_48232771     ZBoe    T    A        0      0        2 
   3    chr3_48232771     ZGre    T    A        1      2        2 
   3    chr3_48232771     ZHar    T    A        0      0        2 
   3    chr3_48232771   Sample    T    A        0      0        2 
   3    chr3_48243948     AAsi    A    C        0      0        2 
   3    chr3_48243948     AKia    A    C        0      0        2 
   3    chr3_48243948     AOna    A    C        0      0        2 
   3    chr3_48243948     ASom    A    C        0      0        2 
   3    chr3_48243948     HCab    A    C        0      0        2 
   3    chr3_48243948     HPrz    A    C        0      0        2 
   3    chr3_48243948     ZBoe    A    C        0      0        2 
   3    chr3_48243948     ZGre    A    C        1      2        2 
   3    chr3_48243948     ZHar    A    C        0      0        2 
   3    chr3_48243948   Sample    A    C        0      0        2 
   3    chr3_48265092     AAsi    G    T        0      0        2 
   3    chr3_48265092     AKia    G    T        0      0        2 
   3    chr3_48265092     AOna    G    T        0      0        2 
   3    chr3_48265092     ASom    G    T        0      0        2 
   3    chr3_48265092     HCab    G    T      0.5      1        2 
   3    chr3_48265092     HPrz    G    T      0.5      1        2 
   3    chr3_48265092     ZBoe    G    T        0      0        2 
   3    chr3_48265092     ZGre    G    T        0      0        2 
   3    chr3_48265092     ZHar    G    T        0      0        2 
   3    chr3_48265092   Sample    G    T        0      0        2 
   3    chr3_48328322     AAsi    A    C        0      0        2 
   3    chr3_48328322     AKia    A    C      0.5      1        2 
   3    chr3_48328322     AOna    A    C        0      0        2 
   3    chr3_48328322     ASom    A    C        0      0        2 
   3    chr3_48328322     HCab    A    C        0      0        2 
   3    chr3_48328322     HPrz    A    C        0      0        2 
   3    chr3_48328322     ZBoe    A    C        0      0        2 
   3    chr3_48328322     ZGre    A    C        0      0        2 
   3    chr3_48328322     ZHar    A    C        0      0        2 
   3    chr3_48328322   Sample    A    C        0      0        2 
   3    chr3_48352630     AAsi    G    T        0      0        2 
   3    chr3_48352630     AKia    G    T        0      0        2 
   3    chr3_48352630     AOna    G    T      0.5      1        2 
   3    chr3_48352630     ASom    G    T        0      0        2 
   3    chr3_48352630     HCab    G    T        0      0        2 
   3    chr3_48352630     HPrz    G    T        0      0        2 
   3    chr3_48352630     ZBoe    G    T        0      0        2 
   3    chr3_48352630     ZGre    G    T        0      0        2 
   3    chr3_48352630     ZHar    G    T        0      0        2 
   3    chr3_48352630   Sample    G    T        0      0        2 
   3    chr3_48402723     AAsi    C    G        0      0        2 
   3    chr3_48402723     AKia    C    G        0      0        2 
   3    chr3_48402723     AOna    C    G        0      0        2 
   3    chr3_48402723     ASom    C    G        0      0        2 
   3    chr3_48402723     HCab    C    G        1      2        2 
   3    chr3_48402723     HPrz    C    G        1      2        2 
   3    chr3_48402723     ZBoe    C    G        0      0        2 
   3    chr3_48402723     ZGre    C    G        0      0        2 
   3    chr3_48402723     ZHar    C    G        0      0        2 
   3    chr3_48402723   Sample    C    G        0      0        2 
   3    chr3_48413514     AAsi    C    A        0      0        2 
   3    chr3_48413514     AKia    C    A        0      0        2 
   3    chr3_48413514     AOna    C    A        0      0        2 
   3    chr3_48413514     ASom    C    A        0      0        2 
   3    chr3_48413514     HCab    C    A        0      0        2 
   3    chr3_48413514     HPrz    C    A        0      0        2 
   3    chr3_48413514     ZBoe    C    A        0      0        2 
   3    chr3_48413514     ZGre    C    A        1      2        2 
   3    chr3_48413514     ZHar    C    A        0      0        2 
   3    chr3_48413514   Sample    C    A        0      0        2 
   3    chr3_48479253     AAsi    A    T        0      0        2 
   3    chr3_48479253     AKia    A    T        0      0        2 
   3    chr3_48479253     AOna    A    T        0      0        2 
   3    chr3_48479253     ASom    A    T        0      0        2 
   3    chr3_48479253     HCab    A    T        0      0        2 
   3    chr3_48479253     HPrz    A    T        0      0        2 
   3    chr3_48479253     ZBoe    A    T        0      0        2 
   3    chr3_48479253     ZGre    A    T        1      2        2 
   3    chr3_48479253     ZHar    A    T        0      0        2 
   3    chr3_48479253   Sample    A    T        0      0        2 
   3    chr3_48479796     AAsi    C    G      0.5      1        2 
   3    chr3_48479796     AKia    C    G        0      0        2 
   3    chr3_48479796     AOna    C    G        0      0        2 
   3    chr3_48479796     ASom    C    G        1      2        2 
   3    chr3_48479796     HCab    C    G        0      0        2 
   3    chr3_48479796     HPrz    C    G        0      0        2 
   3    chr3_48479796     ZBoe    C    G        0      0        2 
   3    chr3_48479796     ZGre    C    G        0      0        2 
   3    chr3_48479796     ZHar    C    G        0      0        2 
   3    chr3_48479796   Sample    C    G        0      0        2 
   3    chr3_48486192     AAsi    G    C        0      0        2 
   3    chr3_48486192     AKia    G    C        0      0        2 
   3    chr3_48486192     AOna    G    C      0.5      1        2 
   3    chr3_48486192     ASom    G    C        0      0        2 
   3    chr3_48486192     HCab    G    C        0      0        2 
   3    chr3_48486192     HPrz    G    C        0      0        2 
   3    chr3_48486192     ZBoe    G    C        0      0        2 
   3    chr3_48486192     ZGre    G    C        0      0        2 
   3    chr3_48486192     ZHar    G    C        0      0        2 
   3    chr3_48486192   Sample    G    C        0      0        2 
   3    chr3_48491526     AAsi    A    C        0      0        2 
   3    chr3_48491526     AKia    A    C        0      0        2 
   3    chr3_48491526     AOna    A    C        0      0        2 
   3    chr3_48491526     ASom    A    C        0      0        2 
   3    chr3_48491526     HCab    A    C        0      0        2 
   3    chr3_48491526     HPrz    A    C        1      2        2 
   3    chr3_48491526     ZBoe    A    C        0      0        2 
   3    chr3_48491526     ZGre    A    C        0      0        2 
   3    chr3_48491526     ZHar    A    C        0      0        2 
   3    chr3_48491526   Sample    A    C        0      0        2 
   3    chr3_48492346     AAsi    G    C        1      2        2 
   3    chr3_48492346     AKia    G    C        0      0        2 
   3    chr3_48492346     AOna    G    C        0      0        2 
   3    chr3_48492346     ASom    G    C        0      0        2 
   3    chr3_48492346     HCab    G    C        0      0        2 
   3    chr3_48492346     HPrz    G    C        0      0        2 
   3    chr3_48492346     ZBoe    G    C        0      0        2 
   3    chr3_48492346     ZGre    G    C        0      0        2 
   3    chr3_48492346     ZHar    G    C        0      0        2 
   3    chr3_48492346   Sample    G    C        1      2        2 
   3    chr3_48512131     AAsi    T    G        0      0        2 
   3    chr3_48512131     AKia    T    G        0      0        2 
   3    chr3_48512131     AOna    T    G        0      0        2 
   3    chr3_48512131     ASom    T    G        0      0        2 
   3    chr3_48512131     HCab    T    G        0      0        2 
   3    chr3_48512131     HPrz    T    G        0      0        2 
   3    chr3_48512131     ZBoe    T    G        0      0        2 
   3    chr3_48512131     ZGre    T    G        0      0        2 
   3    chr3_48512131     ZHar    T    G      0.5      1        2 
   3    chr3_48512131   Sample    T    G        0      0        2 
   3    chr3_48514921     AAsi    G    T        0      0        2 
   3    chr3_48514921     AKia    G    T        0      0        2 
   3    chr3_48514921     AOna    G    T        0      0        2 
   3    chr3_48514921     ASom    G    T        0      0        2 
   3    chr3_48514921     HCab    G    T      0.5      1        2 
   3    chr3_48514921     HPrz    G    T        0      0        2 
   3    chr3_48514921     ZBoe    G    T        0      0        2 
   3    chr3_48514921     ZGre    G    T        0      0        2 
   3    chr3_48514921     ZHar    G    T        0      0        2 
   3    chr3_48514921   Sample    G    T        0      0        2 
   3    chr3_48526347     AAsi    A    C        0      0        2 
   3    chr3_48526347     AKia    A    C        0      0        2 
   3    chr3_48526347     AOna    A    C        0      0        2 
   3    chr3_48526347     ASom    A    C        0      0        2 
   3    chr3_48526347     HCab    A    C        0      0        2 
   3    chr3_48526347     HPrz    A    C        0      0        2 
   3    chr3_48526347     ZBoe    A    C        0      0        2 
   3    chr3_48526347     ZGre    A    C        0      0        2 
   3    chr3_48526347     ZHar    A    C        1      2        2 
   3    chr3_48526347   Sample    A    C        0      0        2 
   3    chr3_48527628     AAsi    G    T        0      0        2 
   3    chr3_48527628     AKia    G    T        1      2        2 
   3    chr3_48527628     AOna    G    T        1      2        2 
   3    chr3_48527628     ASom    G    T        0      0        2 
   3    chr3_48527628     HCab    G    T        0      0        2 
   3    chr3_48527628     HPrz    G    T        0      0        2 
   3    chr3_48527628     ZBoe    G    T        0      0        2 
   3    chr3_48527628     ZGre    G    T        0      0        2 
   3    chr3_48527628     ZHar    G    T        0      0        2 
   3    chr3_48527628   Sample    G    T        0      0        2 
   3    chr3_48530096     AAsi    C    G        0      0        2 
   3    chr3_48530096     AKia    C    G      0.5      1        2 
   3    chr3_48530096     AOna    C    G        0      0        2 
   3    chr3_48530096     ASom    C    G        0      0        2 
   3    chr3_48530096     HCab    C    G        0      0        2 
   3    chr3_48530096     HPrz    C    G        0      0        2 
   3    chr3_48530096     ZBoe    C    G        0      0        2 
   3    chr3_48530096     ZGre    C    G        0      0        2 
   3    chr3_48530096     ZHar    C    G        0      0        2 
   3    chr3_48530096   Sample    C    G        0      0        2 
   3    chr3_48531321     AAsi    T    A        0      0        2 
   3    chr3_48531321     AKia    T    A        0      0        2 
   3    chr3_48531321     AOna    T    A        0      0        2 
   3    chr3_48531321     ASom    T    A        0      0        2 
   3    chr3_48531321     HCab    T    A        0      0        2 
   3    chr3_48531321     HPrz    T    A        0      0        2 
   3    chr3_48531321     ZBoe    T    A      0.5      1        2 
   3    chr3_48531321     ZGre    T    A        0      0        2 
   3    chr3_48531321     ZHar    T    A        0      0        2 
   3    chr3_48531321   Sample    T    A        0      0        2 
   3    chr3_48535755     AAsi    A    C        0      0        2 
   3    chr3_48535755     AKia    A    C        0      0        2 
   3    chr3_48535755     AOna    A    C      0.5      1        2 
   3    chr3_48535755     ASom    A    C        0      0        2 
   3    chr3_48535755     HCab    A    C        0      0        2 
   3    chr3_48535755     HPrz    A    C        0      0        2 
   3    chr3_48535755     ZBoe    A    C        0      0        2 
   3    chr3_48535755     ZGre    A    C        0      0        2 
   3    chr3_48535755     ZHar    A    C        0      0        2 
   3    chr3_48535755   Sample    A    C        0      0        2 
   3    chr3_48560523     AAsi    T    A        0      0        2 
   3    chr3_48560523     AKia    T    A        0      0        2 
   3    chr3_48560523     AOna    T    A        0      0        2 
   3    chr3_48560523     ASom    T    A        0      0        2 
   3    chr3_48560523     HCab    T    A        0      0        2 
   3    chr3_48560523     HPrz    T    A        0      0        2 
   3    chr3_48560523     ZBoe    T    A        0      0        2 
   3    chr3_48560523     ZGre    T    A        0      0        2 
   3    chr3_48560523     ZHar    T    A      0.5      1        2 
   3    chr3_48560523   Sample    T    A        0      0        2 
   3    chr3_48578866     AAsi    G    C        0      0        2 
   3    chr3_48578866     AKia    G    C        0      0        2 
   3    chr3_48578866     AOna    G    C        0      0        2 
   3    chr3_48578866     ASom    G    C        0      0        2 
   3    chr3_48578866     HCab    G    C        0      0        2 
   3    chr3_48578866     HPrz    G    C        0      0        2 
   3    chr3_48578866     ZBoe    G    C        0      0        2 
   3    chr3_48578866     ZGre    G    C        1      2        2 
   3    chr3_48578866     ZHar    G    C        0      0        2 
   3    chr3_48578866   Sample    G    C        0      0        2 
   3    chr3_48601152     AAsi    G    T        0      0        2 
   3    chr3_48601152     AKia    G    T        0      0        2 
   3    chr3_48601152     AOna    G    T        0      0        2 
   3    chr3_48601152     ASom    G    T        0      0        2 
   3    chr3_48601152     HCab    G    T        1      2        2 
   3    chr3_48601152     HPrz    G    T        1      2        2 
   3    chr3_48601152     ZBoe    G    T        0      0        2 
   3    chr3_48601152     ZGre    G    T        0      0        2 
   3    chr3_48601152     ZHar    G    T        0      0        2 
   3    chr3_48601152   Sample    G    T        0      0        2 
   3    chr3_48610818     AAsi    A    T        0      0        2 
   3    chr3_48610818     AKia    A    T        0      0        2 
   3    chr3_48610818     AOna    A    T        0      0        2 
   3    chr3_48610818     ASom    A    T        0      0        2 
   3    chr3_48610818     HCab    A    T        0      0        2 
   3    chr3_48610818     HPrz    A    T        0      0        2 
   3    chr3_48610818     ZBoe    A    T        0      0        2 
   3    chr3_48610818     ZGre    A    T      0.5      1        2 
   3    chr3_48610818     ZHar    A    T        0      0        2 
   3    chr3_48610818   Sample    A    T        0      0        2 
   3    chr3_48611230     AAsi    A    C        0      0        2 
   3    chr3_48611230     AKia    A    C        0      0        2 
   3    chr3_48611230     AOna    A    C        0      0        2 
   3    chr3_48611230     ASom    A    C        0      0        2 
   3    chr3_48611230     HCab    A    C        0      0        2 
   3    chr3_48611230     HPrz    A    C      0.5      1        2 
   3    chr3_48611230     ZBoe    A    C        0      0        2 
   3    chr3_48611230     ZGre    A    C        0      0        2 
   3    chr3_48611230     ZHar    A    C        0      0        2 
   3    chr3_48611230   Sample    A    C        0      0        2 
   3    chr3_48616757     AAsi    G    C      0.5      1        2 
   3    chr3_48616757     AKia    G    C        0      0        2 
   3    chr3_48616757     AOna    G    C        0      0        2 
   3    chr3_48616757     ASom    G    C        0      0        2 
   3    chr3_48616757     HCab    G    C        0      0        2 
   3    chr3_48616757     HPrz    G    C        0      0        2 
   3    chr3_48616757     ZBoe    G    C        0      0        2 
   3    chr3_48616757     ZGre    G    C        0      0        2 
   3    chr3_48616757     ZHar    G    C        0      0        2 
   3    chr3_48616757   Sample    G    C        0      0        2 
   3    chr3_48625949     AAsi    A    T        0      0        2 
   3    chr3_48625949     AKia    A    T        0      0        2 
   3    chr3_48625949     AOna    A    T        0      0        2 
   3    chr3_48625949     ASom    A    T        1      2        2 
   3    chr3_48625949     HCab    A    T        0      0        2 
   3    chr3_48625949     HPrz    A    T        0      0        2 
   3    chr3_48625949     ZBoe    A    T        0      0        2 
   3    chr3_48625949     ZGre    A    T        0      0        2 
   3    chr3_48625949     ZHar    A    T        0      0        2 
   3    chr3_48625949   Sample    A    T        0      0        2 
   3    chr3_48637070     AAsi    A    C        0      0        2 
   3    chr3_48637070     AKia    A    C        0      0        2 
   3    chr3_48637070     AOna    A    C      0.5      1        2 
   3    chr3_48637070     ASom    A    C        0      0        2 
   3    chr3_48637070     HCab    A    C        0      0        2 
   3    chr3_48637070     HPrz    A    C        0      0        2 
   3    chr3_48637070     ZBoe    A    C        0      0        2 
   3    chr3_48637070     ZGre    A    C        0      0        2 
   3    chr3_48637070     ZHar    A    C        0      0        2 
   3    chr3_48637070   Sample    A    C        0      0        2 
   3    chr3_48669115     AAsi    A    C        0      0        2 
   3    chr3_48669115     AKia    A    C        0      0        2 
   3    chr3_48669115     AOna    A    C        0      0        2 
   3    chr3_48669115     ASom    A    C        0      0        2 
   3    chr3_48669115     HCab    A    C        1      2        2 
   3    chr3_48669115     HPrz    A    C        1      2        2 
   3    chr3_48669115     ZBoe    A    C        0      0        2 
   3    chr3_48669115     ZGre    A    C        0      0        2 
   3    chr3_48669115     ZHar    A    C        0      0        2 
   3    chr3_48669115   Sample    A    C        0      0        2 
   3    chr3_48693580     AAsi    C    A        1      2        2 
   3    chr3_48693580     AKia    C    A        0      0        2 
   3    chr3_48693580     AOna    C    A        0      0        2 
   3    chr3_48693580     ASom    C    A        1      2        2 
   3    chr3_48693580     HCab    C    A        0      0        2 
   3    chr3_48693580     HPrz    C    A        0      0        2 
   3    chr3_48693580     ZBoe    C    A        0      0        2 
   3    chr3_48693580     ZGre    C    A        0      0        2 
   3    chr3_48693580     ZHar    C    A        0      0        2 
   3    chr3_48693580   Sample    C    A        1      2        2 
   3    chr3_48714989     AAsi    G    T        0      0        2 
   3    chr3_48714989     AKia    G    T        0      0        2 
   3    chr3_48714989     AOna    G    T        0      0        2 
   3    chr3_48714989     ASom    G    T        0      0        2 
   3    chr3_48714989     HCab    G    T        1      2        2 
   3    chr3_48714989     HPrz    G    T        0      0        2 
   3    chr3_48714989     ZBoe    G    T        0      0        2 
   3    chr3_48714989     ZGre    G    T        0      0        2 
   3    chr3_48714989     ZHar    G    T        0      0        2 
   3    chr3_48714989   Sample    G    T        0      0        2 
   3    chr3_48726541     AAsi    G    T        0      0        2 
   3    chr3_48726541     AKia    G    T        0      0        2 
   3    chr3_48726541     AOna    G    T        0      0        2 
   3    chr3_48726541     ASom    G    T        0      0        2 
   3    chr3_48726541     HCab    G    T        0      0        2 
   3    chr3_48726541     HPrz    G    T      0.5      1        2 
   3    chr3_48726541     ZBoe    G    T        0      0        2 
   3    chr3_48726541     ZGre    G    T        0      0        2 
   3    chr3_48726541     ZHar    G    T        0      0        2 
   3    chr3_48726541   Sample    G    T        0      0        2 
   3    chr3_48763699     AAsi    G    T        0      0        2 
   3    chr3_48763699     AKia    G    T        0      0        2 
   3    chr3_48763699     AOna    G    T        0      0        2 
   3    chr3_48763699     ASom    G    T        0      0        2 
   3    chr3_48763699     HCab    G    T        0      0        2 
   3    chr3_48763699     HPrz    G    T        0      0        2 
   3    chr3_48763699     ZBoe    G    T        1      2        2 
   3    chr3_48763699     ZGre    G    T        0      0        2 
   3    chr3_48763699     ZHar    G    T        1      2        2 
   3    chr3_48763699   Sample    G    T        0      0        2 
   3    chr3_48771049     AAsi    A    T        0      0        2 
   3    chr3_48771049     AKia    A    T        0      0        2 
   3    chr3_48771049     AOna    A    T      0.5      1        2 
   3    chr3_48771049     ASom    A    T        0      0        2 
   3    chr3_48771049     HCab    A    T        0      0        2 
   3    chr3_48771049     HPrz    A    T        0      0        2 
   3    chr3_48771049     ZBoe    A    T        0      0        2 
   3    chr3_48771049     ZGre    A    T        0      0        2 
   3    chr3_48771049     ZHar    A    T        0      0        2 
   3    chr3_48771049   Sample    A    T        0      0        2 
   3    chr3_48772465     AAsi    G    C        0      0        2 
   3    chr3_48772465     AKia    G    C        0      0        2 
   3    chr3_48772465     AOna    G    C        0      0        2 
   3    chr3_48772465     ASom    G    C        0      0        2 
   3    chr3_48772465     HCab    G    C        1      2        2 
   3    chr3_48772465     HPrz    G    C        1      2        2 
   3    chr3_48772465     ZBoe    G    C        0      0        2 
   3    chr3_48772465     ZGre    G    C        0      0        2 
   3    chr3_48772465     ZHar    G    C        0      0        2 
   3    chr3_48772465   Sample    G    C        0      0        2 
   3    chr3_48799364     AAsi    A    C        0      0        2 
   3    chr3_48799364     AKia    A    C        0      0        2 
   3    chr3_48799364     AOna    A    C        0      0        2 
   3    chr3_48799364     ASom    A    C        0      0        2 
   3    chr3_48799364     HCab    A    C        0      0        2 
   3    chr3_48799364     HPrz    A    C        0      0        2 
   3    chr3_48799364     ZBoe    A    C      0.5      1        2 
   3    chr3_48799364     ZGre    A    C        0      0        2 
   3    chr3_48799364     ZHar    A    C        0      0        2 
   3    chr3_48799364   Sample    A    C        0      0        2 
   3    chr3_48835118     AAsi    C    A        0      0        2 
   3    chr3_48835118     AKia    C    A        0      0        2 
   3    chr3_48835118     AOna    C    A        0      0        2 
   3    chr3_48835118     ASom    C    A        1      2        2 
   3    chr3_48835118     HCab    C    A        0      0        2 
   3    chr3_48835118     HPrz    C    A        0      0        2 
   3    chr3_48835118     ZBoe    C    A        0      0        2 
   3    chr3_48835118     ZGre    C    A        0      0        2 
   3    chr3_48835118     ZHar    C    A        0      0        2 
   3    chr3_48835118   Sample    C    A        0      0        2 
   3    chr3_48875701     AAsi    C    A        0      0        2 
   3    chr3_48875701     AKia    C    A        0      0        2 
   3    chr3_48875701     AOna    C    A        0      0        2 
   3    chr3_48875701     ASom    C    A        0      0        2 
   3    chr3_48875701     HCab    C    A        0      0        2 
   3    chr3_48875701     HPrz    C    A      0.5      1        2 
   3    chr3_48875701     ZBoe    C    A        0      0        2 
   3    chr3_48875701     ZGre    C    A        0      0        2 
   3    chr3_48875701     ZHar    C    A        0      0        2 
   3    chr3_48875701   Sample    C    A        0      0        2 
   3    chr3_48929744     AAsi    G    T        0      0        2 
   3    chr3_48929744     AKia    G    T        0      0        2 
   3    chr3_48929744     AOna    G    T        0      0        2 
   3    chr3_48929744     ASom    G    T        0      0        2 
   3    chr3_48929744     HCab    G    T        0      0        2 
   3    chr3_48929744     HPrz    G    T        0      0        2 
   3    chr3_48929744     ZBoe    G    T        0      0        2 
   3    chr3_48929744     ZGre    G    T      0.5      1        2 
   3    chr3_48929744     ZHar    G    T        0      0        2 
   3    chr3_48929744   Sample    G    T        0      0        2 
   3    chr3_48937314     AAsi    C    A        0      0        2 
   3    chr3_48937314     AKia    C    A        0      0        2 
   3    chr3_48937314     AOna    C    A        0      0        2 
   3    chr3_48937314     ASom    C    A        1      2        2 
   3    chr3_48937314     HCab    C    A        0      0        2 
   3    chr3_48937314     HPrz    C    A        0      0        2 
   3    chr3_48937314     ZBoe    C    A        0      0        2 
   3    chr3_48937314     ZGre    C    A        0      0        2 
   3    chr3_48937314     ZHar    C    A        0      0        2 
   3    chr3_48937314   Sample    C    A        0      0        2 
   3    chr3_48955322     AAsi    T    G        0      0        2 
   3    chr3_48955322     AKia    T    G        0      0        2 
   3    chr3_48955322     AOna    T    G        0      0        2 
   3    chr3_48955322     ASom    T    G        0      0        2 
   3    chr3_48955322     HCab    T    G        1      2        2 
   3    chr3_48955322     HPrz    T    G        1      2        2 
   3    chr3_48955322     ZBoe    T    G        0      0        2 
   3    chr3_48955322     ZGre    T    G        0      0        2 
   3    chr3_48955322     ZHar    T    G        0      0        2 
   3    chr3_48955322   Sample    T    G        0      0        2 
   3    chr3_48958423     AAsi    A    T        0      0        2 
   3    chr3_48958423     AKia    A    T        0      0        2 
   3    chr3_48958423     AOna    A    T      0.5      1        2 
   3    chr3_48958423     ASom    A    T        0      0        2 
   3    chr3_48958423     HCab    A    T        0      0        2 
   3    chr3_48958423     HPrz    A    T        0      0        2 
   3    chr3_48958423     ZBoe    A    T        0      0        2 
   3    chr3_48958423     ZGre    A    T        0      0        2 
   3    chr3_48958423     ZHar    A    T        0      0        2 
   3    chr3_48958423   Sample    A    T        0      0        2 
   3    chr3_48963794     AAsi    T    G      0.5      1        2 
   3    chr3_48963794     AKia    T    G        0      0        2 
   3    chr3_48963794     AOna    T    G        0      0        2 
   3    chr3_48963794     ASom    T    G        0      0        2 
   3    chr3_48963794     HCab    T    G        0      0        2 
   3    chr3_48963794     HPrz    T    G        0      0        2 
   3    chr3_48963794     ZBoe    T    G        0      0        2 
   3    chr3_48963794     ZGre    T    G        0      0        2 
   3    chr3_48963794     ZHar    T    G        0      0        2 
   3    chr3_48963794   Sample    T    G        0      0        2 
   3    chr3_48976621     AAsi    C    A        1      2        2 
   3    chr3_48976621     AKia    C    A        0      0        2 
   3    chr3_48976621     AOna    C    A        0      0        2 
   3    chr3_48976621     ASom    C    A        1      2        2 
   3    chr3_48976621     HCab    C    A        0      0        2 
   3    chr3_48976621     HPrz    C    A        0      0        2 
   3    chr3_48976621     ZBoe    C    A        0      0        2 
   3    chr3_48976621     ZGre    C    A        0      0        2 
   3    chr3_48976621     ZHar    C    A        0      0        2 
   3    chr3_48976621   Sample    C    A        1      2        2 
   3    chr3_48993868     AAsi    A    T        0      0        2 
   3    chr3_48993868     AKia    A    T        0      0        2 
   3    chr3_48993868     AOna    A    T        0      0        2 
   3    chr3_48993868     ASom    A    T        0      0        2 
   3    chr3_48993868     HCab    A    T        0      0        2 
   3    chr3_48993868     HPrz    A    T        0      0        2 
   3    chr3_48993868     ZBoe    A    T      0.5      1        2 
   3    chr3_48993868     ZGre    A    T        0      0        2 
   3    chr3_48993868     ZHar    A    T        0      0        2 
   3    chr3_48993868   Sample    A    T        0      0        2 
   3    chr3_48996605     AAsi    A    T        0      0        2 
   3    chr3_48996605     AKia    A    T        0      0        2 
   3    chr3_48996605     AOna    A    T      0.5      1        2 
   3    chr3_48996605     ASom    A    T        0      0        2 
   3    chr3_48996605     HCab    A    T        0      0        2 
   3    chr3_48996605     HPrz    A    T        0      0        2 
   3    chr3_48996605     ZBoe    A    T        0      0        2 
   3    chr3_48996605     ZGre    A    T        0      0        2 
   3    chr3_48996605     ZHar    A    T        0      0        2 
   3    chr3_48996605   Sample    A    T        0      0        2 
   3    chr3_49009867     AAsi    T    G        0      0        2 
   3    chr3_49009867     AKia    T    G        0      0        2 
   3    chr3_49009867     AOna    T    G        0      0        2 
   3    chr3_49009867     ASom    T    G        0      0        2 
   3    chr3_49009867     HCab    T    G        0      0        2 
   3    chr3_49009867     HPrz    T    G        0      0        2 
   3    chr3_49009867     ZBoe    T    G      0.5      1        2 
   3    chr3_49009867     ZGre    T    G        0      0        2 
   3    chr3_49009867     ZHar    T    G        0      0        2 
   3    chr3_49009867   Sample    T    G        0      0        2 
   3    chr3_49017882     AAsi    G    T        0      0        2 
   3    chr3_49017882     AKia    G    T        0      0        2 
   3    chr3_49017882     AOna    G    T        0      0        2 
   3    chr3_49017882     ASom    G    T        0      0        2 
   3    chr3_49017882     HCab    G    T        0      0        2 
   3    chr3_49017882     HPrz    G    T        0      0        2 
   3    chr3_49017882     ZBoe    G    T        0      0        2 
   3    chr3_49017882     ZGre    G    T        1      2        2 
   3    chr3_49017882     ZHar    G    T        0      0        2 
   3    chr3_49017882   Sample    G    T        0      0        2 
   3    chr3_49025793     AAsi    T    A        1      2        2 
   3    chr3_49025793     AKia    T    A        1      2        2 
   3    chr3_49025793     AOna    T    A        1      2        2 
   3    chr3_49025793     ASom    T    A        1      2        2 
   3    chr3_49025793     HCab    T    A        0      0        2 
   3    chr3_49025793     HPrz    T    A        0      0        2 
   3    chr3_49025793     ZBoe    T    A        0      0        2 
   3    chr3_49025793     ZGre    T    A        0      0        2 
   3    chr3_49025793     ZHar    T    A        0      0        2 
   3    chr3_49025793   Sample    T    A        1      2        2 
   3    chr3_49041282     AAsi    A    T        0      0        2 
   3    chr3_49041282     AKia    A    T        0      0        2 
   3    chr3_49041282     AOna    A    T        0      0        2 
   3    chr3_49041282     ASom    A    T        0      0        2 
   3    chr3_49041282     HCab    A    T        0      0        2 
   3    chr3_49041282     HPrz    A    T      0.5      1        2 
   3    chr3_49041282     ZBoe    A    T        0      0        2 
   3    chr3_49041282     ZGre    A    T        0      0        2 
   3    chr3_49041282     ZHar    A    T        0      0        2 
   3    chr3_49041282   Sample    A    T        0      0        2 
   3    chr3_49047135     AAsi    C    A        0      0        2 
   3    chr3_49047135     AKia    C    A        0      0        2 
   3    chr3_49047135     AOna    C    A        0      0        2 
   3    chr3_49047135     ASom    C    A        0      0        2 
   3    chr3_49047135     HCab    C    A        1      2        2 
   3    chr3_49047135     HPrz    C    A        1      2        2 
   3    chr3_49047135     ZBoe    C    A        0      0        2 
   3    chr3_49047135     ZGre    C    A        0      0        2 
   3    chr3_49047135     ZHar    C    A        0      0        2 
   3    chr3_49047135   Sample    C    A        0      0        2 
   3    chr3_49053634     AAsi    G    C        0      0        2 
   3    chr3_49053634     AKia    G    C        0      0        2 
   3    chr3_49053634     AOna    G    C        0      0        2 
   3    chr3_49053634     ASom    G    C        0      0        2 
   3    chr3_49053634     HCab    G    C        1      2        2 
   3    chr3_49053634     HPrz    G    C        1      2        2 
   3    chr3_49053634     ZBoe    G    C        0      0        2 
   3    chr3_49053634     ZGre    G    C        0      0        2 
   3    chr3_49053634     ZHar    G    C        0      0        2 
   3    chr3_49053634   Sample    G    C        0      0        2 
   3    chr3_49062006     AAsi    G    C        0      0        2 
   3    chr3_49062006     AKia    G    C      0.5      1        2 
   3    chr3_49062006     AOna    G    C        0      0        2 
   3    chr3_49062006     ASom    G    C        0      0        2 
   3    chr3_49062006     HCab    G    C        1      2        2 
   3    chr3_49062006     HPrz    G    C        1      2        2 
   3    chr3_49062006     ZBoe    G    C        0      0        2 
   3    chr3_49062006     ZGre    G    C        0      0        2 
   3    chr3_49062006     ZHar    G    C        0      0        2 
   3    chr3_49062006   Sample    G    C        0      0        2 
   3    chr3_49065103     AAsi    C    G        0      0        2 
   3    chr3_49065103     AKia    C    G        0      0        2 
   3    chr3_49065103     AOna    C    G        1      2        2 
   3    chr3_49065103     ASom    C    G        0      0        2 
   3    chr3_49065103     HCab    C    G        0      0        2 
   3    chr3_49065103     HPrz    C    G        0      0        2 
   3    chr3_49065103     ZBoe    C    G        0      0        2 
   3    chr3_49065103     ZGre    C    G        0      0        2 
   3    chr3_49065103     ZHar    C    G        0      0        2 
   3    chr3_49065103   Sample    C    G        0      0        2 
   3    chr3_49077934     AAsi    C    A        0      0        2 
   3    chr3_49077934     AKia    C    A        0      0        2 
   3    chr3_49077934     AOna    C    A        0      0        2 
   3    chr3_49077934     ASom    C    A        0      0        2 
   3    chr3_49077934     HCab    C    A        0      0        2 
   3    chr3_49077934     HPrz    C    A        0      0        2 
   3    chr3_49077934     ZBoe    C    A        0      0        2 
   3    chr3_49077934     ZGre    C    A      0.5      1        2 
   3    chr3_49077934     ZHar    C    A        0      0        2 
   3    chr3_49077934   Sample    C    A        0      0        2 
   3    chr3_49092231     AAsi    C    A        0      0        2 
   3    chr3_49092231     AKia    C    A        0      0        2 
   3    chr3_49092231     AOna    C    A        0      0        2 
   3    chr3_49092231     ASom    C    A        0      0        2 
   3    chr3_49092231     HCab    C    A        0      0        2 
   3    chr3_49092231     HPrz    C    A      0.5      1        2 
   3    chr3_49092231     ZBoe    C    A        0      0        2 
   3    chr3_49092231     ZGre    C    A        0      0        2 
   3    chr3_49092231     ZHar    C    A        0      0        2 
   3    chr3_49092231   Sample    C    A        0      0        2 
   3    chr3_49095356     AAsi    G    C        0      0        2 
   3    chr3_49095356     AKia    G    C        0      0        2 
   3    chr3_49095356     AOna    G    C        0      0        2 
   3    chr3_49095356     ASom    G    C        0      0        2 
   3    chr3_49095356     HCab    G    C        0      0        2 
   3    chr3_49095356     HPrz    G    C        0      0        2 
   3    chr3_49095356     ZBoe    G    C        0      0        2 
   3    chr3_49095356     ZGre    G    C      0.5      1        2 
   3    chr3_49095356     ZHar    G    C        0      0        2 
   3    chr3_49095356   Sample    G    C        0      0        2 
   3    chr3_49127713     AAsi    G    T        0      0        2 
   3    chr3_49127713     AKia    G    T        0      0        2 
   3    chr3_49127713     AOna    G    T      0.5      1        2 
   3    chr3_49127713     ASom    G    T        0      0        2 
   3    chr3_49127713     HCab    G    T        0      0        2 
   3    chr3_49127713     HPrz    G    T        0      0        2 
   3    chr3_49127713     ZBoe    G    T        0      0        2 
   3    chr3_49127713     ZGre    G    T        0      0        2 
   3    chr3_49127713     ZHar    G    T        0      0        2 
   3    chr3_49127713   Sample    G    T        0      0        2 
   3    chr3_49167815     AAsi    C    A        0      0        2 
   3    chr3_49167815     AKia    C    A        0      0        2 
   3    chr3_49167815     AOna    C    A        0      0        2 
   3    chr3_49167815     ASom    C    A        0      0        2 
   3    chr3_49167815     HCab    C    A        0      0        2 
   3    chr3_49167815     HPrz    C    A        0      0        2 
   3    chr3_49167815     ZBoe    C    A        0      0        2 
   3    chr3_49167815     ZGre    C    A        1      2        2 
   3    chr3_49167815     ZHar    C    A        0      0        2 
   3    chr3_49167815   Sample    C    A        0      0        2 
   3    chr3_49169183     AAsi    G    T        0      0        2 
   3    chr3_49169183     AKia    G    T        0      0        2 
   3    chr3_49169183     AOna    G    T        0      0        2 
   3    chr3_49169183     ASom    G    T        0      0        2 
   3    chr3_49169183     HCab    G    T        0      0        2 
   3    chr3_49169183     HPrz    G    T        0      0        2 
   3    chr3_49169183     ZBoe    G    T      0.5      1        2 
   3    chr3_49169183     ZGre    G    T        0      0        2 
   3    chr3_49169183     ZHar    G    T        0      0        2 
   3    chr3_49169183   Sample    G    T        0      0        2 
   3    chr3_49172353     AAsi    T    A        0      0        2 
   3    chr3_49172353     AKia    T    A        0      0        2 
   3    chr3_49172353     AOna    T    A        0      0        2 
   3    chr3_49172353     ASom    T    A        0      0        2 
   3    chr3_49172353     HCab    T    A        1      2        2 
   3    chr3_49172353     HPrz    T    A        1      2        2 
   3    chr3_49172353     ZBoe    T    A        0      0        2 
   3    chr3_49172353     ZGre    T    A        0      0        2 
   3    chr3_49172353     ZHar    T    A        0      0        2 
   3    chr3_49172353   Sample    T    A        0      0        2 
   3    chr3_49183245     AAsi    G    C        0      0        2 
   3    chr3_49183245     AKia    G    C        0      0        2 
   3    chr3_49183245     AOna    G    C        0      0        2 
   3    chr3_49183245     ASom    G    C        1      2        2 
   3    chr3_49183245     HCab    G    C        0      0        2 
   3    chr3_49183245     HPrz    G    C        0      0        2 
   3    chr3_49183245     ZBoe    G    C        0      0        2 
   3    chr3_49183245     ZGre    G    C        0      0        2 
   3    chr3_49183245     ZHar    G    C        0      0        2 
   3    chr3_49183245   Sample    G    C        0      0        2 
   3    chr3_49205547     AAsi    A    T        1      2        2 
   3    chr3_49205547     AKia    A    T        0      0        2 
   3    chr3_49205547     AOna    A    T        0      0        2 
   3    chr3_49205547     ASom    A    T        1      2        2 
   3    chr3_49205547     HCab    A    T        0      0        2 
   3    chr3_49205547     HPrz    A    T        0      0        2 
   3    chr3_49205547     ZBoe    A    T        0      0        2 
   3    chr3_49205547     ZGre    A    T        0      0        2 
   3    chr3_49205547     ZHar    A    T        0      0        2 
   3    chr3_49205547   Sample    A    T        1      2        2 
   3    chr3_49206755     AAsi    C    A        0      0        2 
   3    chr3_49206755     AKia    C    A        0      0        2 
   3    chr3_49206755     AOna    C    A        0      0        2 
   3    chr3_49206755     ASom    C    A        0      0        2 
   3    chr3_49206755     HCab    C    A        1      2        2 
   3    chr3_49206755     HPrz    C    A        1      2        2 
   3    chr3_49206755     ZBoe    C    A        0      0        2 
   3    chr3_49206755     ZGre    C    A        0      0        2 
   3    chr3_49206755     ZHar    C    A        0      0        2 
   3    chr3_49206755   Sample    C    A        0      0        2 
   3    chr3_49227117     AAsi    C    A        0      0        2 
   3    chr3_49227117     AKia    C    A        0      0        2 
   3    chr3_49227117     AOna    C    A        0      0        2 
   3    chr3_49227117     ASom    C    A        0      0        2 
   3    chr3_49227117     HCab    C    A        0      0        2 
   3    chr3_49227117     HPrz    C    A        0      0        2 
   3    chr3_49227117     ZBoe    C    A        0      0        2 
   3    chr3_49227117     ZGre    C    A        1      2        2 
   3    chr3_49227117     ZHar    C    A        0      0        2 
   3    chr3_49227117   Sample    C    A        0      0        2 
   3    chr3_49229112     AAsi    G    T        0      0        2 
   3    chr3_49229112     AKia    G    T        0      0        2 
   3    chr3_49229112     AOna    G    T        0      0        2 
   3    chr3_49229112     ASom    G    T        0      0        2 
   3    chr3_49229112     HCab    G    T        0      0        2 
   3    chr3_49229112     HPrz    G    T        0      0        2 
   3    chr3_49229112     ZBoe    G    T        0      0        2 
   3    chr3_49229112     ZGre    G    T        0      0        2 
   3    chr3_49229112     ZHar    G    T        1      2        2 
   3    chr3_49229112   Sample    G    T        0      0        2 
   3    chr3_49233232     AAsi    G    C        0      0        2 
   3    chr3_49233232     AKia    G    C        0      0        2 
   3    chr3_49233232     AOna    G    C        0      0        2 
   3    chr3_49233232     ASom    G    C        0      0        2 
   3    chr3_49233232     HCab    G    C        1      2        2 
   3    chr3_49233232     HPrz    G    C        1      2        2 
   3    chr3_49233232     ZBoe    G    C        0      0        2 
   3    chr3_49233232     ZGre    G    C        0      0        2 
   3    chr3_49233232     ZHar    G    C        0      0        2 
   3    chr3_49233232   Sample    G    C        0      0        2 
   3    chr3_49241979     AAsi    C    A        0      0        2 
   3    chr3_49241979     AKia    C    A        0      0        2 
   3    chr3_49241979     AOna    C    A        0      0        2 
   3    chr3_49241979     ASom    C    A        0      0        2 
   3    chr3_49241979     HCab    C    A        0      0        2 
   3    chr3_49241979     HPrz    C    A        0      0        2 
   3    chr3_49241979     ZBoe    C    A        0      0        2 
   3    chr3_49241979     ZGre    C    A        0      0        2 
   3    chr3_49241979     ZHar    C    A        1      2        2 
   3    chr3_49241979   Sample    C    A        0      0        2 
   3    chr3_49246192     AAsi    A    C        0      0        2 
   3    chr3_49246192     AKia    A    C        0      0        2 
   3    chr3_49246192     AOna    A    C      0.5      1        2 
   3    chr3_49246192     ASom    A    C        0      0        2 
   3    chr3_49246192     HCab    A    C        0      0        2 
   3    chr3_49246192     HPrz    A    C        0      0        2 
   3    chr3_49246192     ZBoe    A    C        0      0        2 
   3    chr3_49246192     ZGre    A    C        0      0        2 
   3    chr3_49246192     ZHar    A    C        0      0        2 
   3    chr3_49246192   Sample    A    C        0      0        2 
   3    chr3_49252539     AAsi    A    C        0      0        2 
   3    chr3_49252539     AKia    A    C        0      0        2 
   3    chr3_49252539     AOna    A    C        0      0        2 
   3    chr3_49252539     ASom    A    C        0      0        2 
   3    chr3_49252539     HCab    A    C        1      2        2 
   3    chr3_49252539     HPrz    A    C        1      2        2 
   3    chr3_49252539     ZBoe    A    C        0      0        2 
   3    chr3_49252539     ZGre    A    C        0      0        2 
   3    chr3_49252539     ZHar    A    C        0      0        2 
   3    chr3_49252539   Sample    A    C        0      0        2 
   3    chr3_49255405     AAsi    A    T        0      0        2 
   3    chr3_49255405     AKia    A    T        0      0        2 
   3    chr3_49255405     AOna    A    T        0      0        2 
   3    chr3_49255405     ASom    A    T        0      0        2 
   3    chr3_49255405     HCab    A    T        0      0        2 
   3    chr3_49255405     HPrz    A    T        0      0        2 
   3    chr3_49255405     ZBoe    A    T        0      0        2 
   3    chr3_49255405     ZGre    A    T        1      2        2 
   3    chr3_49255405     ZHar    A    T        0      0        2 
   3    chr3_49255405   Sample    A    T        0      0        2 
   3    chr3_49282391     AAsi    T    G        0      0        2 
   3    chr3_49282391     AKia    T    G        0      0        2 
   3    chr3_49282391     AOna    T    G        0      0        2 
   3    chr3_49282391     ASom    T    G        0      0        2 
   3    chr3_49282391     HCab    T    G        1      2        2 
   3    chr3_49282391     HPrz    T    G        1      2        2 
   3    chr3_49282391     ZBoe    T    G        0      0        2 
   3    chr3_49282391     ZGre    T    G        0      0        2 
   3    chr3_49282391     ZHar    T    G        0      0        2 
   3    chr3_49282391   Sample    T    G        0      0        2 
   3    chr3_49302724     AAsi    T    A        0      0        2 
   3    chr3_49302724     AKia    T    A        1      2        2 
   3    chr3_49302724     AOna    T    A      0.5      1        2 
   3    chr3_49302724     ASom    T    A        0      0        2 
   3    chr3_49302724     HCab    T    A        0      0        2 
   3    chr3_49302724     HPrz    T    A        0      0        2 
   3    chr3_49302724     ZBoe    T    A        0      0        2 
   3    chr3_49302724     ZGre    T    A        0      0        2 
   3    chr3_49302724     ZHar    T    A        0      0        2 
   3    chr3_49302724   Sample    T    A        0      0        2 
   3    chr3_49323377     AAsi    C    G        0      0        2 
   3    chr3_49323377     AKia    C    G        0      0        2 
   3    chr3_49323377     AOna    C    G        0      0        2 
   3    chr3_49323377     ASom    C    G        0      0        2 
   3    chr3_49323377     HCab    C    G        0      0        2 
   3    chr3_49323377     HPrz    C    G      0.5      1        2 
   3    chr3_49323377     ZBoe    C    G        0      0        2 
   3    chr3_49323377     ZGre    C    G        0      0        2 
   3    chr3_49323377     ZHar    C    G        0      0        2 
   3    chr3_49323377   Sample    C    G        0      0        2 
   3    chr3_49324407     AAsi    G    T        0      0        2 
   3    chr3_49324407     AKia    G    T        0      0        2 
   3    chr3_49324407     AOna    G    T        0      0        2 
   3    chr3_49324407     ASom    G    T        0      0        2 
   3    chr3_49324407     HCab    G    T        0      0        2 
   3    chr3_49324407     HPrz    G    T        0      0        2 
   3    chr3_49324407     ZBoe    G    T      0.5      1        2 
   3    chr3_49324407     ZGre    G    T        0      0        2 
   3    chr3_49324407     ZHar    G    T        0      0        2 
   3    chr3_49324407   Sample    G    T        0      0        2 
   3    chr3_49324515     AAsi    T    G        0      0        2 
   3    chr3_49324515     AKia    T    G        0      0        2 
   3    chr3_49324515     AOna    T    G        0      0        2 
   3    chr3_49324515     ASom    T    G        0      0        2 
   3    chr3_49324515     HCab    T    G        1      2        2 
   3    chr3_49324515     HPrz    T    G        0      0        2 
   3    chr3_49324515     ZBoe    T    G        0      0        2 
   3    chr3_49324515     ZGre    T    G        0      0        2 
   3    chr3_49324515     ZHar    T    G        0      0        2 
   3    chr3_49324515   Sample    T    G        0      0        2 
   3    chr3_49352650     AAsi    C    G        1      2        2 
   3    chr3_49352650     AKia    C    G        0      0        2 
   3    chr3_49352650     AOna    C    G        0      0        2 
   3    chr3_49352650     ASom    C    G        1      2        2 
   3    chr3_49352650     HCab    C    G        0      0        2 
   3    chr3_49352650     HPrz    C    G        0      0        2 
   3    chr3_49352650     ZBoe    C    G        0      0        2 
   3    chr3_49352650     ZGre    C    G        0      0        2 
   3    chr3_49352650     ZHar    C    G        0      0        2 
   3    chr3_49352650   Sample    C    G        1      2        2 
   3    chr3_49356402     AAsi    C    G        0      0        2 
   3    chr3_49356402     AKia    C    G        0      0        2 
   3    chr3_49356402     AOna    C    G        0      0        2 
   3    chr3_49356402     ASom    C    G        0      0        2 
   3    chr3_49356402     HCab    C    G        0      0        2 
   3    chr3_49356402     HPrz    C    G        0      0        2 
   3    chr3_49356402     ZBoe    C    G        1      2        2 
   3    chr3_49356402     ZGre    C    G        0      0        2 
   3    chr3_49356402     ZHar    C    G        0      0        2 
   3    chr3_49356402   Sample    C    G        0      0        2 
   3    chr3_49368217     AAsi    T    G        0      0        2 
   3    chr3_49368217     AKia    T    G        1      2        2 
   3    chr3_49368217     AOna    T    G        1      2        2 
   3    chr3_49368217     ASom    T    G        0      0        2 
   3    chr3_49368217     HCab    T    G        0      0        2 
   3    chr3_49368217     HPrz    T    G        0      0        2 
   3    chr3_49368217     ZBoe    T    G        0      0        2 
   3    chr3_49368217     ZGre    T    G        0      0        2 
   3    chr3_49368217     ZHar    T    G        0      0        2 
   3    chr3_49368217   Sample    T    G        0      0        2 
   3    chr3_49381726     AAsi    G    C        0      0        2 
   3    chr3_49381726     AKia    G    C        0      0        2 
   3    chr3_49381726     AOna    G    C        0      0        2 
   3    chr3_49381726     ASom    G    C        0      0        2 
   3    chr3_49381726     HCab    G    C        1      2        2 
   3    chr3_49381726     HPrz    G    C        1      2        2 
   3    chr3_49381726     ZBoe    G    C        0      0        2 
   3    chr3_49381726     ZGre    G    C        0      0        2 
   3    chr3_49381726     ZHar    G    C        0      0        2 
   3    chr3_49381726   Sample    G    C        0      0        2 
   3    chr3_49391349     AAsi    A    C        0      0        2 
   3    chr3_49391349     AKia    A    C        0      0        2 
   3    chr3_49391349     AOna    A    C        0      0        2 
   3    chr3_49391349     ASom    A    C        0      0        2 
   3    chr3_49391349     HCab    A    C        1      2        2 
   3    chr3_49391349     HPrz    A    C        1      2        2 
   3    chr3_49391349     ZBoe    A    C        0      0        2 
   3    chr3_49391349     ZGre    A    C        0      0        2 
   3    chr3_49391349     ZHar    A    C        0      0        2 
   3    chr3_49391349   Sample    A    C        0      0        2 
   3    chr3_49399891     AAsi    A    C        0      0        2 
   3    chr3_49399891     AKia    A    C        0      0        2 
   3    chr3_49399891     AOna    A    C        0      0        2 
   3    chr3_49399891     ASom    A    C        0      0        2 
   3    chr3_49399891     HCab    A    C        1      2        2 
   3    chr3_49399891     HPrz    A    C        1      2        2 
   3    chr3_49399891     ZBoe    A    C        0      0        2 
   3    chr3_49399891     ZGre    A    C        0      0        2 
   3    chr3_49399891     ZHar    A    C        0      0        2 
   3    chr3_49399891   Sample    A    C        0      0        2 
   3    chr3_49416418     AAsi    T    A        0      0        2 
   3    chr3_49416418     AKia    T    A        1      2        2 
   3    chr3_49416418     AOna    T    A        1      2        2 
   3    chr3_49416418     ASom    T    A        0      0        2 
   3    chr3_49416418     HCab    T    A        0      0        2 
   3    chr3_49416418     HPrz    T    A        0      0        2 
   3    chr3_49416418     ZBoe    T    A        0      0        2 
   3    chr3_49416418     ZGre    T    A        0      0        2 
   3    chr3_49416418     ZHar    T    A        0      0        2 
   3    chr3_49416418   Sample    T    A        0      0        2 
   3    chr3_49449180     AAsi    A    C        0      0        2 
   3    chr3_49449180     AKia    A    C        0      0        2 
   3    chr3_49449180     AOna    A    C        0      0        2 
   3    chr3_49449180     ASom    A    C        0      0        2 
   3    chr3_49449180     HCab    A    C        0      0        2 
   3    chr3_49449180     HPrz    A    C        0      0        2 
   3    chr3_49449180     ZBoe    A    C      0.5      1        2 
   3    chr3_49449180     ZGre    A    C        0      0        2 
   3    chr3_49449180     ZHar    A    C        0      0        2 
   3    chr3_49449180   Sample    A    C        0      0        2 
   3    chr3_49464861     AAsi    A    T        0      0        2 
   3    chr3_49464861     AKia    A    T        0      0        2 
   3    chr3_49464861     AOna    A    T        0      0        2 
   3    chr3_49464861     ASom    A    T        0      0        2 
   3    chr3_49464861     HCab    A    T        0      0        2 
   3    chr3_49464861     HPrz    A    T        0      0        2 
   3    chr3_49464861     ZBoe    A    T        0      0        2 
   3    chr3_49464861     ZGre    A    T        0      0        2 
   3    chr3_49464861     ZHar    A    T        1      2        2 
   3    chr3_49464861   Sample    A    T        0      0        2 
   3    chr3_49474939     AAsi    A    T        0      0        2 
   3    chr3_49474939     AKia    A    T        0      0        2 
   3    chr3_49474939     AOna    A    T        0      0        2 
   3    chr3_49474939     ASom    A    T        0      0        2 
   3    chr3_49474939     HCab    A    T        1      2        2 
   3    chr3_49474939     HPrz    A    T        1      2        2 
   3    chr3_49474939     ZBoe    A    T        0      0        2 
   3    chr3_49474939     ZGre    A    T        0      0        2 
   3    chr3_49474939     ZHar    A    T        0      0        2 
   3    chr3_49474939   Sample    A    T        0      0        2 
   3    chr3_49489728     AAsi    A    T        0      0        2 
   3    chr3_49489728     AKia    A    T        0      0        2 
   3    chr3_49489728     AOna    A    T        0      0        2 
   3    chr3_49489728     ASom    A    T        0      0        2 
   3    chr3_49489728     HCab    A    T        0      0        2 
   3    chr3_49489728     HPrz    A    T      0.5      1        2 
   3    chr3_49489728     ZBoe    A    T        0      0        2 
   3    chr3_49489728     ZGre    A    T        0      0        2 
   3    chr3_49489728     ZHar    A    T        0      0        2 
   3    chr3_49489728   Sample    A    T        0      0        2 
   3    chr3_49505211     AAsi    G    T        0      0        2 
   3    chr3_49505211     AKia    G    T      0.5      1        2 
   3    chr3_49505211     AOna    G    T        0      0        2 
   3    chr3_49505211     ASom    G    T        0      0        2 
   3    chr3_49505211     HCab    G    T        0      0        2 
   3    chr3_49505211     HPrz    G    T        0      0        2 
   3    chr3_49505211     ZBoe    G    T        0      0        2 
   3    chr3_49505211     ZGre    G    T        0      0        2 
   3    chr3_49505211     ZHar    G    T        0      0        2 
   3    chr3_49505211   Sample    G    T        0      0        2 
   3    chr3_49515376     AAsi    A    C        0      0        2 
   3    chr3_49515376     AKia    A    C        0      0        2 
   3    chr3_49515376     AOna    A    C        0      0        2 
   3    chr3_49515376     ASom    A    C        0      0        2 
   3    chr3_49515376     HCab    A    C        1      2        2 
   3    chr3_49515376     HPrz    A    C        1      2        2 
   3    chr3_49515376     ZBoe    A    C        0      0        2 
   3    chr3_49515376     ZGre    A    C        0      0        2 
   3    chr3_49515376     ZHar    A    C        0      0        2 
   3    chr3_49515376   Sample    A    C        0      0        2 
   3    chr3_49518123     AAsi    A    T        0      0        2 
   3    chr3_49518123     AKia    A    T      0.5      1        2 
   3    chr3_49518123     AOna    A    T        0      0        2 
   3    chr3_49518123     ASom    A    T        0      0        2 
   3    chr3_49518123     HCab    A    T        0      0        2 
   3    chr3_49518123     HPrz    A    T        0      0        2 
   3    chr3_49518123     ZBoe    A    T        0      0        2 
   3    chr3_49518123     ZGre    A    T        0      0        2 
   3    chr3_49518123     ZHar    A    T        0      0        2 
   3    chr3_49518123   Sample    A    T        0      0        2 
   3    chr3_49518358     AAsi    C    G        0      0        2 
   3    chr3_49518358     AKia    C    G        0      0        2 
   3    chr3_49518358     AOna    C    G        0      0        2 
   3    chr3_49518358     ASom    C    G        0      0        2 
   3    chr3_49518358     HCab    C    G        1      2        2 
   3    chr3_49518358     HPrz    C    G        1      2        2 
   3    chr3_49518358     ZBoe    C    G        0      0        2 
   3    chr3_49518358     ZGre    C    G        0      0        2 
   3    chr3_49518358     ZHar    C    G        0      0        2 
   3    chr3_49518358   Sample    C    G        0      0        2 
   3    chr3_49521988     AAsi    C    A        0      0        2 
   3    chr3_49521988     AKia    C    A        0      0        2 
   3    chr3_49521988     AOna    C    A        0      0        2 
   3    chr3_49521988     ASom    C    A        0      0        2 
   3    chr3_49521988     HCab    C    A        1      2        2 
   3    chr3_49521988     HPrz    C    A        1      2        2 
   3    chr3_49521988     ZBoe    C    A        0      0        2 
   3    chr3_49521988     ZGre    C    A        0      0        2 
   3    chr3_49521988     ZHar    C    A        0      0        2 
   3    chr3_49521988   Sample    C    A        0      0        2 
   3    chr3_49536136     AAsi    T    G        0      0        2 
   3    chr3_49536136     AKia    T    G        0      0        2 
   3    chr3_49536136     AOna    T    G        0      0        2 
   3    chr3_49536136     ASom    T    G        0      0        2 
   3    chr3_49536136     HCab    T    G        0      0        2 
   3    chr3_49536136     HPrz    T    G        0      0        2 
   3    chr3_49536136     ZBoe    T    G        0      0        2 
   3    chr3_49536136     ZGre    T    G        1      2        2 
   3    chr3_49536136     ZHar    T    G        0      0        2 
   3    chr3_49536136   Sample    T    G        0      0        2 
   3    chr3_49537893     AAsi    G    C        0      0        2 
   3    chr3_49537893     AKia    G    C        0      0        2 
   3    chr3_49537893     AOna    G    C        0      0        2 
   3    chr3_49537893     ASom    G    C        0      0        2 
   3    chr3_49537893     HCab    G    C        0      0        2 
   3    chr3_49537893     HPrz    G    C        0      0        2 
   3    chr3_49537893     ZBoe    G    C      0.5      1        2 
   3    chr3_49537893     ZGre    G    C        0      0        2 
   3    chr3_49537893     ZHar    G    C        0      0        2 
   3    chr3_49537893   Sample    G    C        0      0        2 
   3    chr3_49541155     AAsi    G    C        1      2        2 
   3    chr3_49541155     AKia    G    C        0      0        2 
   3    chr3_49541155     AOna    G    C        0      0        2 
   3    chr3_49541155     ASom    G    C        1      2        2 
   3    chr3_49541155     HCab    G    C        0      0        2 
   3    chr3_49541155     HPrz    G    C        0      0        2 
   3    chr3_49541155     ZBoe    G    C        0      0        2 
   3    chr3_49541155     ZGre    G    C        0      0        2 
   3    chr3_49541155     ZHar    G    C        0      0        2 
   3    chr3_49541155   Sample    G    C        1      2        2 
   3    chr3_49552359     AAsi    C    G        0      0        2 
   3    chr3_49552359     AKia    C    G        0      0        2 
   3    chr3_49552359     AOna    C    G        0      0        2 
   3    chr3_49552359     ASom    C    G        0      0        2 
   3    chr3_49552359     HCab    C    G        1      2        2 
   3    chr3_49552359     HPrz    C    G        1      2        2 
   3    chr3_49552359     ZBoe    C    G        0      0        2 
   3    chr3_49552359     ZGre    C    G        0      0        2 
   3    chr3_49552359     ZHar    C    G        0      0        2 
   3    chr3_49552359   Sample    C    G        0      0        2 
   3    chr3_49573776     AAsi    A    T        0      0        2 
   3    chr3_49573776     AKia    A    T        0      0        2 
   3    chr3_49573776     AOna    A    T        0      0        2 
   3    chr3_49573776     ASom    A    T        0      0        2 
   3    chr3_49573776     HCab    A    T        0      0        2 
   3    chr3_49573776     HPrz    A    T      0.5      1        2 
   3    chr3_49573776     ZBoe    A    T        0      0        2 
   3    chr3_49573776     ZGre    A    T        0      0        2 
   3    chr3_49573776     ZHar    A    T        0      0        2 
   3    chr3_49573776   Sample    A    T        0      0        2 
   3    chr3_49585845     AAsi    C    A        0      0        2 
   3    chr3_49585845     AKia    C    A        0      0        2 
   3    chr3_49585845     AOna    C    A        0      0        2 
   3    chr3_49585845     ASom    C    A        0      0        2 
   3    chr3_49585845     HCab    C    A        0      0        2 
   3    chr3_49585845     HPrz    C    A        0      0        2 
   3    chr3_49585845     ZBoe    C    A        0      0        2 
   3    chr3_49585845     ZGre    C    A        0      0        2 
   3    chr3_49585845     ZHar    C    A        1      2        2 
   3    chr3_49585845   Sample    C    A        0      0        2 
   3    chr3_49605510     AAsi    C    G        1      2        2 
   3    chr3_49605510     AKia    C    G        0      0        2 
   3    chr3_49605510     AOna    C    G        0      0        2 
   3    chr3_49605510     ASom    C    G        1      2        2 
   3    chr3_49605510     HCab    C    G        0      0        2 
   3    chr3_49605510     HPrz    C    G        0      0        2 
   3    chr3_49605510     ZBoe    C    G        0      0        2 
   3    chr3_49605510     ZGre    C    G        0      0        2 
   3    chr3_49605510     ZHar    C    G        0      0        2 
   3    chr3_49605510   Sample    C    G        1      2        2 
   3    chr3_49612428     AAsi    T    G        0      0        2 
   3    chr3_49612428     AKia    T    G        0      0        2 
   3    chr3_49612428     AOna    T    G        0      0        2 
   3    chr3_49612428     ASom    T    G        0      0        2 
   3    chr3_49612428     HCab    T    G        1      2        2 
   3    chr3_49612428     HPrz    T    G        1      2        2 
   3    chr3_49612428     ZBoe    T    G        0      0        2 
   3    chr3_49612428     ZGre    T    G        0      0        2 
   3    chr3_49612428     ZHar    T    G        0      0        2 
   3    chr3_49612428   Sample    T    G        0      0        2 
   3    chr3_49634009     AAsi    G    C        0      0        2 
   3    chr3_49634009     AKia    G    C        0      0        2 
   3    chr3_49634009     AOna    G    C        0      0        2 
   3    chr3_49634009     ASom    G    C        0      0        2 
   3    chr3_49634009     HCab    G    C        1      2        2 
   3    chr3_49634009     HPrz    G    C        1      2        2 
   3    chr3_49634009     ZBoe    G    C        0      0        2 
   3    chr3_49634009     ZGre    G    C        0      0        2 
   3    chr3_49634009     ZHar    G    C        0      0        2 
   3    chr3_49634009   Sample    G    C        0      0        2 
   3    chr3_49634970     AAsi    G    T        0      0        2 
   3    chr3_49634970     AKia    G    T        0      0        2 
   3    chr3_49634970     AOna    G    T        0      0        2 
   3    chr3_49634970     ASom    G    T        0      0        2 
   3    chr3_49634970     HCab    G    T        0      0        2 
   3    chr3_49634970     HPrz    G    T        0      0        2 
   3    chr3_49634970     ZBoe    G    T      0.5      1        2 
   3    chr3_49634970     ZGre    G    T        0      0        2 
   3    chr3_49634970     ZHar    G    T        0      0        2 
   3    chr3_49634970   Sample    G    T        0      0        2 
   3    chr3_49650903     AAsi    T    A        0      0        2 
   3    chr3_49650903     AKia    T    A        1      2        2 
   3    chr3_49650903     AOna    T    A        1      2        2 
   3    chr3_49650903     ASom    T    A        0      0        2 
   3    chr3_49650903     HCab    T    A        0      0        2 
   3    chr3_49650903     HPrz    T    A        0      0        2 
   3    chr3_49650903     ZBoe    T    A        0      0        2 
   3    chr3_49650903     ZGre    T    A        0      0        2 
   3    chr3_49650903     ZHar    T    A        0      0        2 
   3    chr3_49650903   Sample    T    A        0      0        2 
   3    chr3_49662338     AAsi    G    T        0      0        2 
   3    chr3_49662338     AKia    G    T        0      0        2 
   3    chr3_49662338     AOna    G    T        0      0        2 
   3    chr3_49662338     ASom    G    T        0      0        2 
   3    chr3_49662338     HCab    G    T      0.5      1        2 
   3    chr3_49662338     HPrz    G    T        0      0        2 
   3    chr3_49662338     ZBoe    G    T        0      0        2 
   3    chr3_49662338     ZGre    G    T        0      0        2 
   3    chr3_49662338     ZHar    G    T        0      0        2 
   3    chr3_49662338   Sample    G    T        0      0        2 
   3    chr3_49671980     AAsi    G    C        0      0        2 
   3    chr3_49671980     AKia    G    C        0      0        2 
   3    chr3_49671980     AOna    G    C        0      0        2 
   3    chr3_49671980     ASom    G    C        0      0        2 
   3    chr3_49671980     HCab    G    C      0.5      1        2 
   3    chr3_49671980     HPrz    G    C        1      2        2 
   3    chr3_49671980     ZBoe    G    C        0      0        2 
   3    chr3_49671980     ZGre    G    C        0      0        2 
   3    chr3_49671980     ZHar    G    C        0      0        2 
   3    chr3_49671980   Sample    G    C        0      0        2 
   3    chr3_49707049     AAsi    C    A        0      0        2 
   3    chr3_49707049     AKia    C    A        0      0        2 
   3    chr3_49707049     AOna    C    A        0      0        2 
   3    chr3_49707049     ASom    C    A        0      0        2 
   3    chr3_49707049     HCab    C    A      0.5      1        2 
   3    chr3_49707049     HPrz    C    A        0      0        2 
   3    chr3_49707049     ZBoe    C    A        0      0        2 
   3    chr3_49707049     ZGre    C    A        0      0        2 
   3    chr3_49707049     ZHar    C    A        0      0        2 
   3    chr3_49707049   Sample    C    A        0      0        2 
   3    chr3_49728172     AAsi    G    C        0      0        2 
   3    chr3_49728172     AKia    G    C        0      0        2 
   3    chr3_49728172     AOna    G    C        0      0        2 
   3    chr3_49728172     ASom    G    C        0      0        2 
   3    chr3_49728172     HCab    G    C        0      0        2 
   3    chr3_49728172     HPrz    G    C        0      0        2 
   3    chr3_49728172     ZBoe    G    C        0      0        2 
   3    chr3_49728172     ZGre    G    C        0      0        2 
   3    chr3_49728172     ZHar    G    C        1      2        2 
   3    chr3_49728172   Sample    G    C        0      0        2 
   3    chr3_49736217     AAsi    T    A        0      0        2 
   3    chr3_49736217     AKia    T    A        0      0        2 
   3    chr3_49736217     AOna    T    A        0      0        2 
   3    chr3_49736217     ASom    T    A        0      0        2 
   3    chr3_49736217     HCab    T    A        1      2        2 
   3    chr3_49736217     HPrz    T    A        1      2        2 
   3    chr3_49736217     ZBoe    T    A        0      0        2 
   3    chr3_49736217     ZGre    T    A        0      0        2 
   3    chr3_49736217     ZHar    T    A        0      0        2 
   3    chr3_49736217   Sample    T    A        0      0        2 
   3    chr3_49741427     AAsi    T    G        0      0        2 
   3    chr3_49741427     AKia    T    G        0      0        2 
   3    chr3_49741427     AOna    T    G        0      0        2 
   3    chr3_49741427     ASom    T    G        0      0        2 
   3    chr3_49741427     HCab    T    G        1      2        2 
   3    chr3_49741427     HPrz    T    G        1      2        2 
   3    chr3_49741427     ZBoe    T    G        0      0        2 
   3    chr3_49741427     ZGre    T    G        0      0        2 
   3    chr3_49741427     ZHar    T    G        0      0        2 
   3    chr3_49741427   Sample    T    G        0      0        2 
   3    chr3_49790844     AAsi    A    C        0      0        2 
   3    chr3_49790844     AKia    A    C        0      0        2 
   3    chr3_49790844     AOna    A    C        0      0        2 
   3    chr3_49790844     ASom    A    C        0      0        2 
   3    chr3_49790844     HCab    A    C        0      0        2 
   3    chr3_49790844     HPrz    A    C        0      0        2 
   3    chr3_49790844     ZBoe    A    C        1      2        2 
   3    chr3_49790844     ZGre    A    C        1      2        2 
   3    chr3_49790844     ZHar    A    C        1      2        2 
   3    chr3_49790844   Sample    A    C        0      0        2 
   3    chr3_49805448     AAsi    G    T        0      0        2 
   3    chr3_49805448     AKia    G    T        0      0        2 
   3    chr3_49805448     AOna    G    T        0      0        2 
   3    chr3_49805448     ASom    G    T        0      0        2 
   3    chr3_49805448     HCab    G    T        0      0        2 
   3    chr3_49805448     HPrz    G    T        0      0        2 
   3    chr3_49805448     ZBoe    G    T        1      2        2 
   3    chr3_49805448     ZGre    G    T        1      2        2 
   3    chr3_49805448     ZHar    G    T        1      2        2 
   3    chr3_49805448   Sample    G    T        0      0        2 
   3    chr3_49841545     AAsi    G    C        0      0        2 
   3    chr3_49841545     AKia    G    C        0      0        2 
   3    chr3_49841545     AOna    G    C      0.5      1        2 
   3    chr3_49841545     ASom    G    C        0      0        2 
   3    chr3_49841545     HCab    G    C        0      0        2 
   3    chr3_49841545     HPrz    G    C        0      0        2 
   3    chr3_49841545     ZBoe    G    C        0      0        2 
   3    chr3_49841545     ZGre    G    C        0      0        2 
   3    chr3_49841545     ZHar    G    C        0      0        2 
   3    chr3_49841545   Sample    G    C        0      0        2 
   3    chr3_49867402     AAsi    T    A        0      0        2 
   3    chr3_49867402     AKia    T    A        0      0        2 
   3    chr3_49867402     AOna    T    A        0      0        2 
   3    chr3_49867402     ASom    T    A        0      0        2 
   3    chr3_49867402     HCab    T    A        0      0        2 
   3    chr3_49867402     HPrz    T    A        0      0        2 
   3    chr3_49867402     ZBoe    T    A        0      0        2 
   3    chr3_49867402     ZGre    T    A        1      2        2 
   3    chr3_49867402     ZHar    T    A        0      0        2 
   3    chr3_49867402   Sample    T    A        0      0        2 
   3    chr3_49882236     AAsi    C    A        0      0        2 
   3    chr3_49882236     AKia    C    A        0      0        2 
   3    chr3_49882236     AOna    C    A        0      0        2 
   3    chr3_49882236     ASom    C    A        0      0        2 
   3    chr3_49882236     HCab    C    A        0      0        2 
   3    chr3_49882236     HPrz    C    A        0      0        2 
   3    chr3_49882236     ZBoe    C    A        1      2        2 
   3    chr3_49882236     ZGre    C    A        0      0        2 
   3    chr3_49882236     ZHar    C    A        0      0        2 
   3    chr3_49882236   Sample    C    A        0      0        2 
   3    chr3_49943000     AAsi    G    T        0      0        2 
   3    chr3_49943000     AKia    G    T        0      0        2 
   3    chr3_49943000     AOna    G    T      0.5      1        2 
   3    chr3_49943000     ASom    G    T        0      0        2 
   3    chr3_49943000     HCab    G    T        0      0        2 
   3    chr3_49943000     HPrz    G    T        0      0        2 
   3    chr3_49943000     ZBoe    G    T        0      0        2 
   3    chr3_49943000     ZGre    G    T        0      0        2 
   3    chr3_49943000     ZHar    G    T        0      0        2 
   3    chr3_49943000   Sample    G    T        0      0        2 
   3    chr3_49943589     AAsi    C    A        0      0        2 
   3    chr3_49943589     AKia    C    A        0      0        2 
   3    chr3_49943589     AOna    C    A        0      0        2 
   3    chr3_49943589     ASom    C    A        0      0        2 
   3    chr3_49943589     HCab    C    A        1      2        2 
   3    chr3_49943589     HPrz    C    A        1      2        2 
   3    chr3_49943589     ZBoe    C    A        0      0        2 
   3    chr3_49943589     ZGre    C    A        0      0        2 
   3    chr3_49943589     ZHar    C    A        0      0        2 
   3    chr3_49943589   Sample    C    A        0      0        2 
   3    chr3_49959106     AAsi    G    T        0      0        2 
   3    chr3_49959106     AKia    G    T        0      0        2 
   3    chr3_49959106     AOna    G    T        0      0        2 
   3    chr3_49959106     ASom    G    T        0      0        2 
   3    chr3_49959106     HCab    G    T        1      2        2 
   3    chr3_49959106     HPrz    G    T        1      2        2 
   3    chr3_49959106     ZBoe    G    T        0      0        2 
   3    chr3_49959106     ZGre    G    T        0      0        2 
   3    chr3_49959106     ZHar    G    T        0      0        2 
   3    chr3_49959106   Sample    G    T        0      0        2 
   3    chr3_49967644     AAsi    T    A        0      0        2 
   3    chr3_49967644     AKia    T    A        0      0        2 
   3    chr3_49967644     AOna    T    A      0.5      1        2 
   3    chr3_49967644     ASom    T    A        0      0        2 
   3    chr3_49967644     HCab    T    A        0      0        2 
   3    chr3_49967644     HPrz    T    A        0      0        2 
   3    chr3_49967644     ZBoe    T    A        0      0        2 
   3    chr3_49967644     ZGre    T    A        0      0        2 
   3    chr3_49967644     ZHar    T    A        0      0        2 
   3    chr3_49967644   Sample    T    A        0      0        2 
   3    chr3_49982113     AAsi    T    A        0      0        2 
   3    chr3_49982113     AKia    T    A        0      0        2 
   3    chr3_49982113     AOna    T    A        0      0        2 
   3    chr3_49982113     ASom    T    A        0      0        2 
   3    chr3_49982113     HCab    T    A        1      2        2 
   3    chr3_49982113     HPrz    T    A        1      2        2 
   3    chr3_49982113     ZBoe    T    A        0      0        2 
   3    chr3_49982113     ZGre    T    A        0      0        2 
   3    chr3_49982113     ZHar    T    A        0      0        2 
   3    chr3_49982113   Sample    T    A        0      0        2 
   3    chr3_49990622     AAsi    G    C        0      0        2 
   3    chr3_49990622     AKia    G    C        0      0        2 
   3    chr3_49990622     AOna    G    C        0      0        2 
   3    chr3_49990622     ASom    G    C        0      0        2 
   3    chr3_49990622     HCab    G    C        1      2        2 
   3    chr3_49990622     HPrz    G    C        1      2        2 
   3    chr3_49990622     ZBoe    G    C        0      0        2 
   3    chr3_49990622     ZGre    G    C        0      0        2 
   3    chr3_49990622     ZHar    G    C        0      0        2 
   3    chr3_49990622   Sample    G    C        0      0        2 
   3    chr3_50071559     AAsi    T    G        0      0        2 
   3    chr3_50071559     AKia    T    G        0      0        2 
   3    chr3_50071559     AOna    T    G      0.5      1        2 
   3    chr3_50071559     ASom    T    G        0      0        2 
   3    chr3_50071559     HCab    T    G        0      0        2 
   3    chr3_50071559     HPrz    T    G        0      0        2 
   3    chr3_50071559     ZBoe    T    G        0      0        2 
   3    chr3_50071559     ZGre    T    G        0      0        2 
   3    chr3_50071559     ZHar    T    G        0      0        2 
   3    chr3_50071559   Sample    T    G        0      0        2 
   3    chr3_50120491     AAsi    C    A        0      0        2 
   3    chr3_50120491     AKia    C    A        0      0        2 
   3    chr3_50120491     AOna    C    A      0.5      1        2 
   3    chr3_50120491     ASom    C    A        0      0        2 
   3    chr3_50120491     HCab    C    A        0      0        2 
   3    chr3_50120491     HPrz    C    A        0      0        2 
   3    chr3_50120491     ZBoe    C    A        0      0        2 
   3    chr3_50120491     ZGre    C    A        0      0        2 
   3    chr3_50120491     ZHar    C    A        0      0        2 
   3    chr3_50120491   Sample    C    A        0      0        2 
   3    chr3_50121217     AAsi    A    T        1      2        2 
   3    chr3_50121217     AKia    A    T        0      0        2 
   3    chr3_50121217     AOna    A    T        0      0        2 
   3    chr3_50121217     ASom    A    T        1      2        2 
   3    chr3_50121217     HCab    A    T        0      0        2 
   3    chr3_50121217     HPrz    A    T        0      0        2 
   3    chr3_50121217     ZBoe    A    T        0      0        2 
   3    chr3_50121217     ZGre    A    T        0      0        2 
   3    chr3_50121217     ZHar    A    T        0      0        2 
   3    chr3_50121217   Sample    A    T        1      2        2 
   3    chr3_50134996     AAsi    G    T        0      0        2 
   3    chr3_50134996     AKia    G    T      0.5      1        2 
   3    chr3_50134996     AOna    G    T        0      0        2 
   3    chr3_50134996     ASom    G    T        0      0        2 
   3    chr3_50134996     HCab    G    T        0      0        2 
   3    chr3_50134996     HPrz    G    T        0      0        2 
   3    chr3_50134996     ZBoe    G    T        0      0        2 
   3    chr3_50134996     ZGre    G    T        0      0        2 
   3    chr3_50134996     ZHar    G    T        0      0        2 
   3    chr3_50134996   Sample    G    T        0      0        2 
   3    chr3_50149029     AAsi    A    C        0      0        2 
   3    chr3_50149029     AKia    A    C        0      0        2 
   3    chr3_50149029     AOna    A    C        0      0        2 
   3    chr3_50149029     ASom    A    C        0      0        2 
   3    chr3_50149029     HCab    A    C        1      2        2 
   3    chr3_50149029     HPrz    A    C      0.5      1        2 
   3    chr3_50149029     ZBoe    A    C        0      0        2 
   3    chr3_50149029     ZGre    A    C        0      0        2 
   3    chr3_50149029     ZHar    A    C        0      0        2 
   3    chr3_50149029   Sample    A    C        0      0        2 
   3    chr3_50157911     AAsi    C    A      0.5      1        2 
   3    chr3_50157911     AKia    C    A        0      0        2 
   3    chr3_50157911     AOna    C    A        0      0        2 
   3    chr3_50157911     ASom    C    A        0      0        2 
   3    chr3_50157911     HCab    C    A        0      0        2 
   3    chr3_50157911     HPrz    C    A        0      0        2 
   3    chr3_50157911     ZBoe    C    A        0      0        2 
   3    chr3_50157911     ZGre    C    A        0      0        2 
   3    chr3_50157911     ZHar    C    A        0      0        2 
   3    chr3_50157911   Sample    C    A        0      0        2 
   3    chr3_50160086     AAsi    T    A        0      0        2 
   3    chr3_50160086     AKia    T    A        0      0        2 
   3    chr3_50160086     AOna    T    A        0      0        2 
   3    chr3_50160086     ASom    T    A        0      0        2 
   3    chr3_50160086     HCab    T    A        0      0        2 
   3    chr3_50160086     HPrz    T    A        0      0        2 
   3    chr3_50160086     ZBoe    T    A      0.5      1        2 
   3    chr3_50160086     ZGre    T    A        0      0        2 
   3    chr3_50160086     ZHar    T    A        0      0        2 
   3    chr3_50160086   Sample    T    A        0      0        2 
   3    chr3_50160329     AAsi    C    G        0      0        2 
   3    chr3_50160329     AKia    C    G      0.5      1        2 
   3    chr3_50160329     AOna    C    G      0.5      1        2 
   3    chr3_50160329     ASom    C    G        0      0        2 
   3    chr3_50160329     HCab    C    G        0      0        2 
   3    chr3_50160329     HPrz    C    G        0      0        2 
   3    chr3_50160329     ZBoe    C    G        0      0        2 
   3    chr3_50160329     ZGre    C    G        0      0        2 
   3    chr3_50160329     ZHar    C    G        0      0        2 
   3    chr3_50160329   Sample    C    G        0      0        2 
   3    chr3_50162813     AAsi    C    G        0      0        2 
   3    chr3_50162813     AKia    C    G      0.5      1        2 
   3    chr3_50162813     AOna    C    G      0.5      1        2 
   3    chr3_50162813     ASom    C    G        0      0        2 
   3    chr3_50162813     HCab    C    G        0      0        2 
   3    chr3_50162813     HPrz    C    G        0      0        2 
   3    chr3_50162813     ZBoe    C    G        0      0        2 
   3    chr3_50162813     ZGre    C    G        0      0        2 
   3    chr3_50162813     ZHar    C    G        0      0        2 
   3    chr3_50162813   Sample    C    G        0      0        2 
   3    chr3_50178215     AAsi    T    A        1      2        2 
   3    chr3_50178215     AKia    T    A        1      2        2 
   3    chr3_50178215     AOna    T    A        1      2        2 
   3    chr3_50178215     ASom    T    A        1      2        2 
   3    chr3_50178215     HCab    T    A        0      0        2 
   3    chr3_50178215     HPrz    T    A        0      0        2 
   3    chr3_50178215     ZBoe    T    A        0      0        2 
   3    chr3_50178215     ZGre    T    A        0      0        2 
   3    chr3_50178215     ZHar    T    A        0      0        2 
   3    chr3_50178215   Sample    T    A        1      2        2 
   3    chr3_50180433     AAsi    C    G        0      0        2 
   3    chr3_50180433     AKia    C    G        0      0        2 
   3    chr3_50180433     AOna    C    G        0      0        2 
   3    chr3_50180433     ASom    C    G        0      0        2 
   3    chr3_50180433     HCab    C    G        0      0        2 
   3    chr3_50180433     HPrz    C    G        0      0        2 
   3    chr3_50180433     ZBoe    C    G        0      0        2 
   3    chr3_50180433     ZGre    C    G        0      0        2 
   3    chr3_50180433     ZHar    C    G      0.5      1        2 
   3    chr3_50180433   Sample    C    G        0      0        2 
   3    chr3_50188331     AAsi    C    A      0.5      1        2 
   3    chr3_50188331     AKia    C    A        0      0        2 
   3    chr3_50188331     AOna    C    A        0      0        2 
   3    chr3_50188331     ASom    C    A        0      0        2 
   3    chr3_50188331     HCab    C    A        0      0        2 
   3    chr3_50188331     HPrz    C    A        0      0        2 
   3    chr3_50188331     ZBoe    C    A        0      0        2 
   3    chr3_50188331     ZGre    C    A        0      0        2 
   3    chr3_50188331     ZHar    C    A        0      0        2 
   3    chr3_50188331   Sample    C    A        0      0        2 
   3    chr3_50208020     AAsi    A    T        0      0        2 
   3    chr3_50208020     AKia    A    T        0      0        2 
   3    chr3_50208020     AOna    A    T        0      0        2 
   3    chr3_50208020     ASom    A    T        0      0        2 
   3    chr3_50208020     HCab    A    T        0      0        2 
   3    chr3_50208020     HPrz    A    T        0      0        2 
   3    chr3_50208020     ZBoe    A    T        0      0        2 
   3    chr3_50208020     ZGre    A    T      0.5      1        2 
   3    chr3_50208020     ZHar    A    T        0      0        2 
   3    chr3_50208020   Sample    A    T        0      0        2 
   3    chr3_50226442     AAsi    A    C        0      0        2 
   3    chr3_50226442     AKia    A    C        0      0        2 
   3    chr3_50226442     AOna    A    C        0      0        2 
   3    chr3_50226442     ASom    A    C        0      0        2 
   3    chr3_50226442     HCab    A    C        1      2        2 
   3    chr3_50226442     HPrz    A    C        1      2        2 
   3    chr3_50226442     ZBoe    A    C        0      0        2 
   3    chr3_50226442     ZGre    A    C        0      0        2 
   3    chr3_50226442     ZHar    A    C        0      0        2 
   3    chr3_50226442   Sample    A    C        0      0        2 
   3    chr3_50231522     AAsi    T    A        0      0        2 
   3    chr3_50231522     AKia    T    A        0      0        2 
   3    chr3_50231522     AOna    T    A        0      0        2 
   3    chr3_50231522     ASom    T    A        0      0        2 
   3    chr3_50231522     HCab    T    A      0.5      1        2 
   3    chr3_50231522     HPrz    T    A      0.5      1        2 
   3    chr3_50231522     ZBoe    T    A        0      0        2 
   3    chr3_50231522     ZGre    T    A        0      0        2 
   3    chr3_50231522     ZHar    T    A        0      0        2 
   3    chr3_50231522   Sample    T    A        0      0        2 
   3    chr3_50232117     AAsi    C    A        0      0        2 
   3    chr3_50232117     AKia    C    A        0      0        2 
   3    chr3_50232117     AOna    C    A        0      0        2 
   3    chr3_50232117     ASom    C    A        0      0        2 
   3    chr3_50232117     HCab    C    A        0      0        2 
   3    chr3_50232117     HPrz    C    A        0      0        2 
   3    chr3_50232117     ZBoe    C    A        0      0        2 
   3    chr3_50232117     ZGre    C    A      0.5      1        2 
   3    chr3_50232117     ZHar    C    A        0      0        2 
   3    chr3_50232117   Sample    C    A        0      0        2 
   3    chr3_50235731     AAsi    A    C        0      0        2 
   3    chr3_50235731     AKia    A    C        0      0        2 
   3    chr3_50235731     AOna    A    C        0      0        2 
   3    chr3_50235731     ASom    A    C        0      0        2 
   3    chr3_50235731     HCab    A    C      0.5      1        2 
   3    chr3_50235731     HPrz    A    C        1      2        2 
   3    chr3_50235731     ZBoe    A    C        0      0        2 
   3    chr3_50235731     ZGre    A    C        0      0        2 
   3    chr3_50235731     ZHar    A    C        0      0        2 
   3    chr3_50235731   Sample    A    C        0      0        2 
   3    chr3_50236758     AAsi    G    T        0      0        2 
   3    chr3_50236758     AKia    G    T        0      0        2 
   3    chr3_50236758     AOna    G    T        0      0        2 
   3    chr3_50236758     ASom    G    T        0      0        2 
   3    chr3_50236758     HCab    G    T        0      0        2 
   3    chr3_50236758     HPrz    G    T        0      0        2 
   3    chr3_50236758     ZBoe    G    T      0.5      1        2 
   3    chr3_50236758     ZGre    G    T        0      0        2 
   3    chr3_50236758     ZHar    G    T        0      0        2 
   3    chr3_50236758   Sample    G    T        0      0        2 
   3    chr3_50239746     AAsi    C    A        0      0        2 
   3    chr3_50239746     AKia    C    A        0      0        2 
   3    chr3_50239746     AOna    C    A        0      0        2 
   3    chr3_50239746     ASom    C    A        0      0        2 
   3    chr3_50239746     HCab    C    A      0.5      1        2 
   3    chr3_50239746     HPrz    C    A        0      0        2 
   3    chr3_50239746     ZBoe    C    A        0      0        2 
   3    chr3_50239746     ZGre    C    A        0      0        2 
   3    chr3_50239746     ZHar    C    A        0      0        2 
   3    chr3_50239746   Sample    C    A        0      0        2 
   3    chr3_50265255     AAsi    C    G        0      0        2 
   3    chr3_50265255     AKia    C    G        0      0        2 
   3    chr3_50265255     AOna    C    G        0      0        2 
   3    chr3_50265255     ASom    C    G        0      0        2 
   3    chr3_50265255     HCab    C    G        0      0        2 
   3    chr3_50265255     HPrz    C    G        0      0        2 
   3    chr3_50265255     ZBoe    C    G        0      0        2 
   3    chr3_50265255     ZGre    C    G      0.5      1        2 
   3    chr3_50265255     ZHar    C    G        0      0        2 
   3    chr3_50265255   Sample    C    G        0      0        2 
   3    chr3_50266866     AAsi    G    C        0      0        2 
   3    chr3_50266866     AKia    G    C        0      0        2 
   3    chr3_50266866     AOna    G    C        0      0        2 
   3    chr3_50266866     ASom    G    C        0      0        2 
   3    chr3_50266866     HCab    G    C        0      0        2 
   3    chr3_50266866     HPrz    G    C        0      0        2 
   3    chr3_50266866     ZBoe    G    C        0      0        2 
   3    chr3_50266866     ZGre    G    C      0.5      1        2 
   3    chr3_50266866     ZHar    G    C        0      0        2 
   3    chr3_50266866   Sample    G    C        0      0        2 
   3    chr3_50271625     AAsi    A    T        0      0        2 
   3    chr3_50271625     AKia    A    T        1      2        2 
   3    chr3_50271625     AOna    A    T      0.5      1        2 
   3    chr3_50271625     ASom    A    T        0      0        2 
   3    chr3_50271625     HCab    A    T        0      0        2 
   3    chr3_50271625     HPrz    A    T        0      0        2 
   3    chr3_50271625     ZBoe    A    T        0      0        2 
   3    chr3_50271625     ZGre    A    T        0      0        2 
   3    chr3_50271625     ZHar    A    T        0      0        2 
   3    chr3_50271625   Sample    A    T        0      0        2 
   3    chr3_50276820     AAsi    C    G        1      2        2 
   3    chr3_50276820     AKia    C    G        0      0        2 
   3    chr3_50276820     AOna    C    G      0.5      1        2 
   3    chr3_50276820     ASom    C    G        1      2        2 
   3    chr3_50276820     HCab    C    G        0      0        2 
   3    chr3_50276820     HPrz    C    G        0      0        2 
   3    chr3_50276820     ZBoe    C    G        0      0        2 
   3    chr3_50276820     ZGre    C    G        0      0        2 
   3    chr3_50276820     ZHar    C    G        0      0        2 
   3    chr3_50276820   Sample    C    G        1      2        2 
   3    chr3_50318823     AAsi    A    C        0      0        2 
   3    chr3_50318823     AKia    A    C        0      0        2 
   3    chr3_50318823     AOna    A    C        0      0        2 
   3    chr3_50318823     ASom    A    C        0      0        2 
   3    chr3_50318823     HCab    A    C        0      0        2 
   3    chr3_50318823     HPrz    A    C        0      0        2 
   3    chr3_50318823     ZBoe    A    C        0      0        2 
   3    chr3_50318823     ZGre    A    C        1      2        2 
   3    chr3_50318823     ZHar    A    C        0      0        2 
   3    chr3_50318823   Sample    A    C        0      0        2 
   3    chr3_50329336     AAsi    T    G        0      0        2 
   3    chr3_50329336     AKia    T    G        0      0        2 
   3    chr3_50329336     AOna    T    G        0      0        2 
   3    chr3_50329336     ASom    T    G        1      2        2 
   3    chr3_50329336     HCab    T    G        0      0        2 
   3    chr3_50329336     HPrz    T    G        0      0        2 
   3    chr3_50329336     ZBoe    T    G        0      0        2 
   3    chr3_50329336     ZGre    T    G        0      0        2 
   3    chr3_50329336     ZHar    T    G        0      0        2 
   3    chr3_50329336   Sample    T    G        0      0        2 
   3    chr3_50330931     AAsi    C    G        0      0        2 
   3    chr3_50330931     AKia    C    G        1      2        2 
   3    chr3_50330931     AOna    C    G        0      0        2 
   3    chr3_50330931     ASom    C    G        0      0        2 
   3    chr3_50330931     HCab    C    G        0      0        2 
   3    chr3_50330931     HPrz    C    G        0      0        2 
   3    chr3_50330931     ZBoe    C    G        0      0        2 
   3    chr3_50330931     ZGre    C    G        0      0        2 
   3    chr3_50330931     ZHar    C    G        0      0        2 
   3    chr3_50330931   Sample    C    G        0      0        2 
   3    chr3_50345995     AAsi    C    A        0      0        2 
   3    chr3_50345995     AKia    C    A        0      0        2 
   3    chr3_50345995     AOna    C    A        0      0        2 
   3    chr3_50345995     ASom    C    A        1      2        2 
   3    chr3_50345995     HCab    C    A        0      0        2 
   3    chr3_50345995     HPrz    C    A        0      0        2 
   3    chr3_50345995     ZBoe    C    A        0      0        2 
   3    chr3_50345995     ZGre    C    A        0      0        2 
   3    chr3_50345995     ZHar    C    A        0      0        2 
   3    chr3_50345995   Sample    C    A        0      0        2 
   3    chr3_50369650     AAsi    G    T        1      2        2 
   3    chr3_50369650     AKia    G    T        0      0        2 
   3    chr3_50369650     AOna    G    T        0      0        2 
   3    chr3_50369650     ASom    G    T        0      0        2 
   3    chr3_50369650     HCab    G    T        0      0        2 
   3    chr3_50369650     HPrz    G    T        0      0        2 
   3    chr3_50369650     ZBoe    G    T        0      0        2 
   3    chr3_50369650     ZGre    G    T        0      0        2 
   3    chr3_50369650     ZHar    G    T        0      0        2 
   3    chr3_50369650   Sample    G    T        1      2        2 
   3    chr3_50369878     AAsi    A    C        0      0        2 
   3    chr3_50369878     AKia    A    C        0      0        2 
   3    chr3_50369878     AOna    A    C        0      0        2 
   3    chr3_50369878     ASom    A    C        0      0        2 
   3    chr3_50369878     HCab    A    C        0      0        2 
   3    chr3_50369878     HPrz    A    C      0.5      1        2 
   3    chr3_50369878     ZBoe    A    C        0      0        2 
   3    chr3_50369878     ZGre    A    C        0      0        2 
   3    chr3_50369878     ZHar    A    C        0      0        2 
   3    chr3_50369878   Sample    A    C        0      0        2 
   3    chr3_50375119     AAsi    T    G        0      0        2 
   3    chr3_50375119     AKia    T    G        0      0        2 
   3    chr3_50375119     AOna    T    G        0      0        2 
   3    chr3_50375119     ASom    T    G        0      0        2 
   3    chr3_50375119     HCab    T    G        0      0        2 
   3    chr3_50375119     HPrz    T    G        0      0        2 
   3    chr3_50375119     ZBoe    T    G        1      2        2 
   3    chr3_50375119     ZGre    T    G        0      0        2 
   3    chr3_50375119     ZHar    T    G        0      0        2 
   3    chr3_50375119   Sample    T    G        0      0        2 
   3    chr3_50376958     AAsi    T    A        0      0        2 
   3    chr3_50376958     AKia    T    A        0      0        2 
   3    chr3_50376958     AOna    T    A        0      0        2 
   3    chr3_50376958     ASom    T    A        0      0        2 
   3    chr3_50376958     HCab    T    A        1      2        2 
   3    chr3_50376958     HPrz    T    A        1      2        2 
   3    chr3_50376958     ZBoe    T    A        0      0        2 
   3    chr3_50376958     ZGre    T    A        0      0        2 
   3    chr3_50376958     ZHar    T    A        0      0        2 
   3    chr3_50376958   Sample    T    A        0      0        2 
   3    chr3_50377532     AAsi    G    C        0      0        2 
   3    chr3_50377532     AKia    G    C        0      0        2 
   3    chr3_50377532     AOna    G    C        0      0        2 
   3    chr3_50377532     ASom    G    C        0      0        2 
   3    chr3_50377532     HCab    G    C        0      0        2 
   3    chr3_50377532     HPrz    G    C        0      0        2 
   3    chr3_50377532     ZBoe    G    C        0      0        2 
   3    chr3_50377532     ZGre    G    C      0.5      1        2 
   3    chr3_50377532     ZHar    G    C        0      0        2 
   3    chr3_50377532   Sample    G    C        0      0        2 
   3    chr3_50378596     AAsi    G    T        0      0        2 
   3    chr3_50378596     AKia    G    T        0      0        2 
   3    chr3_50378596     AOna    G    T        0      0        2 
   3    chr3_50378596     ASom    G    T        0      0        2 
   3    chr3_50378596     HCab    G    T        1      2        2 
   3    chr3_50378596     HPrz    G    T        1      2        2 
   3    chr3_50378596     ZBoe    G    T        0      0        2 
   3    chr3_50378596     ZGre    G    T        0      0        2 
   3    chr3_50378596     ZHar    G    T        0      0        2 
   3    chr3_50378596   Sample    G    T        0      0        2 
   3    chr3_50379824     AAsi    C    G        0      0        2 
   3    chr3_50379824     AKia    C    G        0      0        2 
   3    chr3_50379824     AOna    C    G        0      0        2 
   3    chr3_50379824     ASom    C    G        0      0        2 
   3    chr3_50379824     HCab    C    G        1      2        2 
   3    chr3_50379824     HPrz    C    G        1      2        2 
   3    chr3_50379824     ZBoe    C    G        0      0        2 
   3    chr3_50379824     ZGre    C    G        0      0        2 
   3    chr3_50379824     ZHar    C    G        0      0        2 
   3    chr3_50379824   Sample    C    G        0      0        2 
   3    chr3_50393020     AAsi    C    A        0      0        2 
   3    chr3_50393020     AKia    C    A        0      0        2 
   3    chr3_50393020     AOna    C    A        0      0        2 
   3    chr3_50393020     ASom    C    A        0      0        2 
   3    chr3_50393020     HCab    C    A        1      2        2 
   3    chr3_50393020     HPrz    C    A        1      2        2 
   3    chr3_50393020     ZBoe    C    A        0      0        2 
   3    chr3_50393020     ZGre    C    A        0      0        2 
   3    chr3_50393020     ZHar    C    A        0      0        2 
   3    chr3_50393020   Sample    C    A        0      0        2 
   3    chr3_50395514     AAsi    G    C        0      0        2 
   3    chr3_50395514     AKia    G    C        0      0        2 
   3    chr3_50395514     AOna    G    C        0      0        2 
   3    chr3_50395514     ASom    G    C        0      0        2 
   3    chr3_50395514     HCab    G    C      0.5      1        2 
   3    chr3_50395514     HPrz    G    C      0.5      1        2 
   3    chr3_50395514     ZBoe    G    C        0      0        2 
   3    chr3_50395514     ZGre    G    C        0      0        2 
   3    chr3_50395514     ZHar    G    C        0      0        2 
   3    chr3_50395514   Sample    G    C        0      0        2 
   3    chr3_50419707     AAsi    G    C        0      0        2 
   3    chr3_50419707     AKia    G    C        0      0        2 
   3    chr3_50419707     AOna    G    C        0      0        2 
   3    chr3_50419707     ASom    G    C        0      0        2 
   3    chr3_50419707     HCab    G    C        1      2        2 
   3    chr3_50419707     HPrz    G    C        1      2        2 
   3    chr3_50419707     ZBoe    G    C        0      0        2 
   3    chr3_50419707     ZGre    G    C        0      0        2 
   3    chr3_50419707     ZHar    G    C        0      0        2 
   3    chr3_50419707   Sample    G    C        0      0        2 
   3    chr3_50432083     AAsi    T    G        0      0        2 
   3    chr3_50432083     AKia    T    G        0      0        2 
   3    chr3_50432083     AOna    T    G      0.5      1        2 
   3    chr3_50432083     ASom    T    G        0      0        2 
   3    chr3_50432083     HCab    T    G        0      0        2 
   3    chr3_50432083     HPrz    T    G        0      0        2 
   3    chr3_50432083     ZBoe    T    G        0      0        2 
   3    chr3_50432083     ZGre    T    G        0      0        2 
   3    chr3_50432083     ZHar    T    G        0      0        2 
   3    chr3_50432083   Sample    T    G        0      0        2 
   3    chr3_50436074     AAsi    G    C        0      0        2 
   3    chr3_50436074     AKia    G    C        0      0        2 
   3    chr3_50436074     AOna    G    C        0      0        2 
   3    chr3_50436074     ASom    G    C        0      0        2 
   3    chr3_50436074     HCab    G    C        0      0        2 
   3    chr3_50436074     HPrz    G    C        0      0        2 
   3    chr3_50436074     ZBoe    G    C      0.5      1        2 
   3    chr3_50436074     ZGre    G    C        0      0        2 
   3    chr3_50436074     ZHar    G    C        0      0        2 
   3    chr3_50436074   Sample    G    C        0      0        2 
   3    chr3_50463156     AAsi    A    C        0      0        2 
   3    chr3_50463156     AKia    A    C        0      0        2 
   3    chr3_50463156     AOna    A    C        0      0        2 
   3    chr3_50463156     ASom    A    C        0      0        2 
   3    chr3_50463156     HCab    A    C        0      0        2 
   3    chr3_50463156     HPrz    A    C        0      0        2 
   3    chr3_50463156     ZBoe    A    C        0      0        2 
   3    chr3_50463156     ZGre    A    C        0      0        2 
   3    chr3_50463156     ZHar    A    C      0.5      1        2 
   3    chr3_50463156   Sample    A    C        0      0        2 
   3    chr3_50492088     AAsi    G    T        0      0        2 
   3    chr3_50492088     AKia    G    T        0      0        2 
   3    chr3_50492088     AOna    G    T        0      0        2 
   3    chr3_50492088     ASom    G    T        0      0        2 
   3    chr3_50492088     HCab    G    T        1      2        2 
   3    chr3_50492088     HPrz    G    T        1      2        2 
   3    chr3_50492088     ZBoe    G    T        0      0        2 
   3    chr3_50492088     ZGre    G    T        0      0        2 
   3    chr3_50492088     ZHar    G    T        0      0        2 
   3    chr3_50492088   Sample    G    T        0      0        2 
   3    chr3_50497834     AAsi    A    C      0.5      1        2 
   3    chr3_50497834     AKia    A    C        0      0        2 
   3    chr3_50497834     AOna    A    C        0      0        2 
   3    chr3_50497834     ASom    A    C        0      0        2 
   3    chr3_50497834     HCab    A    C        0      0        2 
   3    chr3_50497834     HPrz    A    C        0      0        2 
   3    chr3_50497834     ZBoe    A    C        0      0        2 
   3    chr3_50497834     ZGre    A    C        0      0        2 
   3    chr3_50497834     ZHar    A    C        0      0        2 
   3    chr3_50497834   Sample    A    C        0      0        2 
   3    chr3_50516257     AAsi    G    C        0      0        2 
   3    chr3_50516257     AKia    G    C      0.5      1        2 
   3    chr3_50516257     AOna    G    C        0      0        2 
   3    chr3_50516257     ASom    G    C        0      0        2 
   3    chr3_50516257     HCab    G    C        0      0        2 
   3    chr3_50516257     HPrz    G    C        0      0        2 
   3    chr3_50516257     ZBoe    G    C        0      0        2 
   3    chr3_50516257     ZGre    G    C        0      0        2 
   3    chr3_50516257     ZHar    G    C        0      0        2 
   3    chr3_50516257   Sample    G    C        0      0        2 
   3    chr3_50519062     AAsi    T    A        0      0        2 
   3    chr3_50519062     AKia    T    A        0      0        2 
   3    chr3_50519062     AOna    T    A        0      0        2 
   3    chr3_50519062     ASom    T    A        0      0        2 
   3    chr3_50519062     HCab    T    A        1      2        2 
   3    chr3_50519062     HPrz    T    A        1      2        2 
   3    chr3_50519062     ZBoe    T    A        0      0        2 
   3    chr3_50519062     ZGre    T    A        0      0        2 
   3    chr3_50519062     ZHar    T    A        0      0        2 
   3    chr3_50519062   Sample    T    A        0      0        2 
   3    chr3_50553863     AAsi    G    C        0      0        2 
   3    chr3_50553863     AKia    G    C        0      0        2 
   3    chr3_50553863     AOna    G    C        1      2        2 
   3    chr3_50553863     ASom    G    C        0      0        2 
   3    chr3_50553863     HCab    G    C        0      0        2 
   3    chr3_50553863     HPrz    G    C        0      0        2 
   3    chr3_50553863     ZBoe    G    C        0      0        2 
   3    chr3_50553863     ZGre    G    C        0      0        2 
   3    chr3_50553863     ZHar    G    C        0      0        2 
   3    chr3_50553863   Sample    G    C        0      0        2 
   3    chr3_50574209     AAsi    A    T        0      0        2 
   3    chr3_50574209     AKia    A    T        0      0        2 
   3    chr3_50574209     AOna    A    T        0      0        2 
   3    chr3_50574209     ASom    A    T        0      0        2 
   3    chr3_50574209     HCab    A    T        0      0        2 
   3    chr3_50574209     HPrz    A    T        0      0        2 
   3    chr3_50574209     ZBoe    A    T        0      0        2 
   3    chr3_50574209     ZGre    A    T        0      0        2 
   3    chr3_50574209     ZHar    A    T      0.5      1        2 
   3    chr3_50574209   Sample    A    T        0      0        2 
   3    chr3_50579944     AAsi    A    C        1      2        2 
   3    chr3_50579944     AKia    A    C        0      0        2 
   3    chr3_50579944     AOna    A    C        0      0        2 
   3    chr3_50579944     ASom    A    C        1      2        2 
   3    chr3_50579944     HCab    A    C        0      0        2 
   3    chr3_50579944     HPrz    A    C        0      0        2 
   3    chr3_50579944     ZBoe    A    C        0      0        2 
   3    chr3_50579944     ZGre    A    C        0      0        2 
   3    chr3_50579944     ZHar    A    C        0      0        2 
   3    chr3_50579944   Sample    A    C        1      2        2 
   3    chr3_50593952     AAsi    G    T        0      0        2 
   3    chr3_50593952     AKia    G    T        1      2        2 
   3    chr3_50593952     AOna    G    T      0.5      1        2 
   3    chr3_50593952     ASom    G    T        0      0        2 
   3    chr3_50593952     HCab    G    T        0      0        2 
   3    chr3_50593952     HPrz    G    T        0      0        2 
   3    chr3_50593952     ZBoe    G    T        0      0        2 
   3    chr3_50593952     ZGre    G    T        0      0        2 
   3    chr3_50593952     ZHar    G    T        0      0        2 
   3    chr3_50593952   Sample    G    T        0      0        2 
   3    chr3_50606920     AAsi    C    G        0      0        2 
   3    chr3_50606920     AKia    C    G        0      0        2 
   3    chr3_50606920     AOna    C    G        0      0        2 
   3    chr3_50606920     ASom    C    G        0      0        2 
   3    chr3_50606920     HCab    C    G        0      0        2 
   3    chr3_50606920     HPrz    C    G        0      0        2 
   3    chr3_50606920     ZBoe    C    G      0.5      1        2 
   3    chr3_50606920     ZGre    C    G        0      0        2 
   3    chr3_50606920     ZHar    C    G        0      0        2 
   3    chr3_50606920   Sample    C    G        0      0        2 
   3    chr3_50609980     AAsi    T    A      0.5      1        2 
   3    chr3_50609980     AKia    T    A        0      0        2 
   3    chr3_50609980     AOna    T    A        0      0        2 
   3    chr3_50609980     ASom    T    A        0      0        2 
   3    chr3_50609980     HCab    T    A        0      0        2 
   3    chr3_50609980     HPrz    T    A        0      0        2 
   3    chr3_50609980     ZBoe    T    A        0      0        2 
   3    chr3_50609980     ZGre    T    A        0      0        2 
   3    chr3_50609980     ZHar    T    A        0      0        2 
   3    chr3_50609980   Sample    T    A        1      2        2 
   3    chr3_50621662     AAsi    A    T        0      0        2 
   3    chr3_50621662     AKia    A    T        0      0        2 
   3    chr3_50621662     AOna    A    T        0      0        2 
   3    chr3_50621662     ASom    A    T        0      0        2 
   3    chr3_50621662     HCab    A    T        1      2        2 
   3    chr3_50621662     HPrz    A    T        1      2        2 
   3    chr3_50621662     ZBoe    A    T        0      0        2 
   3    chr3_50621662     ZGre    A    T        0      0        2 
   3    chr3_50621662     ZHar    A    T        0      0        2 
   3    chr3_50621662   Sample    A    T        0      0        2 
   3    chr3_50624370     AAsi    A    T        0      0        2 
   3    chr3_50624370     AKia    A    T        0      0        2 
   3    chr3_50624370     AOna    A    T        0      0        2 
   3    chr3_50624370     ASom    A    T        0      0        2 
   3    chr3_50624370     HCab    A    T        1      2        2 
   3    chr3_50624370     HPrz    A    T        1      2        2 
   3    chr3_50624370     ZBoe    A    T        0      0        2 
   3    chr3_50624370     ZGre    A    T        0      0        2 
   3    chr3_50624370     ZHar    A    T        0      0        2 
   3    chr3_50624370   Sample    A    T        0      0        2 
   3    chr3_50626222     AAsi    C    A        0      0        2 
   3    chr3_50626222     AKia    C    A        0      0        2 
   3    chr3_50626222     AOna    C    A        0      0        2 
   3    chr3_50626222     ASom    C    A        0      0        2 
   3    chr3_50626222     HCab    C    A        0      0        2 
   3    chr3_50626222     HPrz    C    A        0      0        2 
   3    chr3_50626222     ZBoe    C    A      0.5      1        2 
   3    chr3_50626222     ZGre    C    A        0      0        2 
   3    chr3_50626222     ZHar    C    A        0      0        2 
   3    chr3_50626222   Sample    C    A        0      0        2 
   3    chr3_50637141     AAsi    A    T        0      0        2 
   3    chr3_50637141     AKia    A    T        0      0        2 
   3    chr3_50637141     AOna    A    T        0      0        2 
   3    chr3_50637141     ASom    A    T        0      0        2 
   3    chr3_50637141     HCab    A    T        0      0        2 
   3    chr3_50637141     HPrz    A    T        0      0        2 
   3    chr3_50637141     ZBoe    A    T        0      0        2 
   3    chr3_50637141     ZGre    A    T        0      0        2 
   3    chr3_50637141     ZHar    A    T        1      2        2 
   3    chr3_50637141   Sample    A    T        0      0        2 
   3    chr3_50650191     AAsi    C    A        0      0        2 
   3    chr3_50650191     AKia    C    A        0      0        2 
   3    chr3_50650191     AOna    C    A        0      0        2 
   3    chr3_50650191     ASom    C    A        0      0        2 
   3    chr3_50650191     HCab    C    A        0      0        2 
   3    chr3_50650191     HPrz    C    A        0      0        2 
   3    chr3_50650191     ZBoe    C    A        0      0        2 
   3    chr3_50650191     ZGre    C    A      0.5      1        2 
   3    chr3_50650191     ZHar    C    A        0      0        2 
   3    chr3_50650191   Sample    C    A        0      0        2 
   3    chr3_50716572     AAsi    C    A      0.5      1        2 
   3    chr3_50716572     AKia    C    A        0      0        2 
   3    chr3_50716572     AOna    C    A        0      0        2 
   3    chr3_50716572     ASom    C    A        0      0        2 
   3    chr3_50716572     HCab    C    A        0      0        2 
   3    chr3_50716572     HPrz    C    A        0      0        2 
   3    chr3_50716572     ZBoe    C    A        0      0        2 
   3    chr3_50716572     ZGre    C    A        0      0        2 
   3    chr3_50716572     ZHar    C    A        0      0        2 
   3    chr3_50716572   Sample    C    A        0      0        2 
   3    chr3_50721036     AAsi    T    A        0      0        2 
   3    chr3_50721036     AKia    T    A        0      0        2 
   3    chr3_50721036     AOna    T    A        0      0        2 
   3    chr3_50721036     ASom    T    A        0      0        2 
   3    chr3_50721036     HCab    T    A        1      2        2 
   3    chr3_50721036     HPrz    T    A        1      2        2 
   3    chr3_50721036     ZBoe    T    A        0      0        2 
   3    chr3_50721036     ZGre    T    A        0      0        2 
   3    chr3_50721036     ZHar    T    A        0      0        2 
   3    chr3_50721036   Sample    T    A        0      0        2 
   3    chr3_50738139     AAsi    A    T        0      0        2 
   3    chr3_50738139     AKia    A    T        0      0        2 
   3    chr3_50738139     AOna    A    T        0      0        2 
   3    chr3_50738139     ASom    A    T        0      0        2 
   3    chr3_50738139     HCab    A    T        1      2        2 
   3    chr3_50738139     HPrz    A    T        1      2        2 
   3    chr3_50738139     ZBoe    A    T        0      0        2 
   3    chr3_50738139     ZGre    A    T        0      0        2 
   3    chr3_50738139     ZHar    A    T        0      0        2 
   3    chr3_50738139   Sample    A    T        0      0        2 
   3    chr3_50739190     AAsi    C    G        0      0        2 
   3    chr3_50739190     AKia    C    G        0      0        2 
   3    chr3_50739190     AOna    C    G        0      0        2 
   3    chr3_50739190     ASom    C    G        0      0        2 
   3    chr3_50739190     HCab    C    G        0      0        2 
   3    chr3_50739190     HPrz    C    G        0      0        2 
   3    chr3_50739190     ZBoe    C    G        0      0        2 
   3    chr3_50739190     ZGre    C    G        0      0        2 
   3    chr3_50739190     ZHar    C    G        1      2        2 
   3    chr3_50739190   Sample    C    G        0      0        2 
   3    chr3_50749856     AAsi    G    T        0      0        2 
   3    chr3_50749856     AKia    G    T        0      0        2 
   3    chr3_50749856     AOna    G    T        0      0        2 
   3    chr3_50749856     ASom    G    T        0      0        2 
   3    chr3_50749856     HCab    G    T        0      0        2 
   3    chr3_50749856     HPrz    G    T        0      0        2 
   3    chr3_50749856     ZBoe    G    T        0      0        2 
   3    chr3_50749856     ZGre    G    T        1      2        2 
   3    chr3_50749856     ZHar    G    T        0      0        2 
   3    chr3_50749856   Sample    G    T        0      0        2 
   3    chr3_50750615     AAsi    G    T        0      0        2 
   3    chr3_50750615     AKia    G    T        0      0        2 
   3    chr3_50750615     AOna    G    T        0      0        2 
   3    chr3_50750615     ASom    G    T        0      0        2 
   3    chr3_50750615     HCab    G    T        0      0        2 
   3    chr3_50750615     HPrz    G    T        0      0        2 
   3    chr3_50750615     ZBoe    G    T      0.5      1        2 
   3    chr3_50750615     ZGre    G    T        0      0        2 
   3    chr3_50750615     ZHar    G    T        0      0        2 
   3    chr3_50750615   Sample    G    T        0      0        2 
   3    chr3_50761150     AAsi    G    C        0      0        2 
   3    chr3_50761150     AKia    G    C      0.5      1        2 
   3    chr3_50761150     AOna    G    C      0.5      1        2 
   3    chr3_50761150     ASom    G    C        0      0        2 
   3    chr3_50761150     HCab    G    C        0      0        2 
   3    chr3_50761150     HPrz    G    C        0      0        2 
   3    chr3_50761150     ZBoe    G    C        0      0        2 
   3    chr3_50761150     ZGre    G    C        0      0        2 
   3    chr3_50761150     ZHar    G    C        0      0        2 
   3    chr3_50761150   Sample    G    C        0      0        2 
   3    chr3_50799501     AAsi    G    T        0      0        2 
   3    chr3_50799501     AKia    G    T        0      0        2 
   3    chr3_50799501     AOna    G    T        0      0        2 
   3    chr3_50799501     ASom    G    T        0      0        2 
   3    chr3_50799501     HCab    G    T        0      0        2 
   3    chr3_50799501     HPrz    G    T        0      0        2 
   3    chr3_50799501     ZBoe    G    T        0      0        2 
   3    chr3_50799501     ZGre    G    T      0.5      1        2 
   3    chr3_50799501     ZHar    G    T        0      0        2 
   3    chr3_50799501   Sample    G    T        0      0        2 
   3    chr3_50823246     AAsi    G    C        0      0        2 
   3    chr3_50823246     AKia    G    C        0      0        2 
   3    chr3_50823246     AOna    G    C        0      0        2 
   3    chr3_50823246     ASom    G    C        0      0        2 
   3    chr3_50823246     HCab    G    C        0      0        2 
   3    chr3_50823246     HPrz    G    C        0      0        2 
   3    chr3_50823246     ZBoe    G    C        0      0        2 
   3    chr3_50823246     ZGre    G    C        0      0        2 
   3    chr3_50823246     ZHar    G    C      0.5      1        2 
   3    chr3_50823246   Sample    G    C        0      0        2 
   3    chr3_50845977     AAsi    G    T        0      0        2 
   3    chr3_50845977     AKia    G    T        0      0        2 
   3    chr3_50845977     AOna    G    T        0      0        2 
   3    chr3_50845977     ASom    G    T        0      0        2 
   3    chr3_50845977     HCab    G    T        0      0        2 
   3    chr3_50845977     HPrz    G    T        0      0        2 
   3    chr3_50845977     ZBoe    G    T      0.5      1        2 
   3    chr3_50845977     ZGre    G    T        0      0        2 
   3    chr3_50845977     ZHar    G    T        0      0        2 
   3    chr3_50845977   Sample    G    T        0      0        2 
   3    chr3_50857788     AAsi    T    G        0      0        2 
   3    chr3_50857788     AKia    T    G        0      0        2 
   3    chr3_50857788     AOna    T    G        0      0        2 
   3    chr3_50857788     ASom    T    G        0      0        2 
   3    chr3_50857788     HCab    T    G        1      2        2 
   3    chr3_50857788     HPrz    T    G        1      2        2 
   3    chr3_50857788     ZBoe    T    G        0      0        2 
   3    chr3_50857788     ZGre    T    G        0      0        2 
   3    chr3_50857788     ZHar    T    G        0      0        2 
   3    chr3_50857788   Sample    T    G        0      0        2 
   3    chr3_50869330     AAsi    C    A        0      0        2 
   3    chr3_50869330     AKia    C    A        0      0        2 
   3    chr3_50869330     AOna    C    A        0      0        2 
   3    chr3_50869330     ASom    C    A        0      0        2 
   3    chr3_50869330     HCab    C    A        0      0        2 
   3    chr3_50869330     HPrz    C    A        0      0        2 
   3    chr3_50869330     ZBoe    C    A      0.5      1        2 
   3    chr3_50869330     ZGre    C    A        0      0        2 
   3    chr3_50869330     ZHar    C    A        0      0        2 
   3    chr3_50869330   Sample    C    A        0      0        2 
   3    chr3_50888626     AAsi    T    G        0      0        2 
   3    chr3_50888626     AKia    T    G        0      0        2 
   3    chr3_50888626     AOna    T    G        0      0        2 
   3    chr3_50888626     ASom    T    G        0      0        2 
   3    chr3_50888626     HCab    T    G        0      0        2 
   3    chr3_50888626     HPrz    T    G        0      0        2 
   3    chr3_50888626     ZBoe    T    G        0      0        2 
   3    chr3_50888626     ZGre    T    G        1      2        2 
   3    chr3_50888626     ZHar    T    G        0      0        2 
   3    chr3_50888626   Sample    T    G        0      0        2 
   3    chr3_50896913     AAsi    T    A        0      0        2 
   3    chr3_50896913     AKia    T    A        0      0        2 
   3    chr3_50896913     AOna    T    A        0      0        2 
   3    chr3_50896913     ASom    T    A        0      0        2 
   3    chr3_50896913     HCab    T    A        1      2        2 
   3    chr3_50896913     HPrz    T    A        1      2        2 
   3    chr3_50896913     ZBoe    T    A        0      0        2 
   3    chr3_50896913     ZGre    T    A        0      0        2 
   3    chr3_50896913     ZHar    T    A        0      0        2 
   3    chr3_50896913   Sample    T    A        0      0        2 
   3    chr3_50904823     AAsi    T    A        0      0        2 
   3    chr3_50904823     AKia    T    A        0      0        2 
   3    chr3_50904823     AOna    T    A        0      0        2 
   3    chr3_50904823     ASom    T    A        0      0        2 
   3    chr3_50904823     HCab    T    A        1      2        2 
   3    chr3_50904823     HPrz    T    A        1      2        2 
   3    chr3_50904823     ZBoe    T    A        0      0        2 
   3    chr3_50904823     ZGre    T    A        0      0        2 
   3    chr3_50904823     ZHar    T    A        0      0        2 
   3    chr3_50904823   Sample    T    A        0      0        2 
   3    chr3_50910442     AAsi    G    C        0      0        2 
   3    chr3_50910442     AKia    G    C        0      0        2 
   3    chr3_50910442     AOna    G    C        0      0        2 
   3    chr3_50910442     ASom    G    C        0      0        2 
   3    chr3_50910442     HCab    G    C        0      0        2 
   3    chr3_50910442     HPrz    G    C        0      0        2 
   3    chr3_50910442     ZBoe    G    C      0.5      1        2 
   3    chr3_50910442     ZGre    G    C        0      0        2 
   3    chr3_50910442     ZHar    G    C        0      0        2 
   3    chr3_50910442   Sample    G    C        0      0        2 
   3    chr3_50911515     AAsi    G    C        0      0        2 
   3    chr3_50911515     AKia    G    C        0      0        2 
   3    chr3_50911515     AOna    G    C        0      0        2 
   3    chr3_50911515     ASom    G    C        0      0        2 
   3    chr3_50911515     HCab    G    C        1      2        2 
   3    chr3_50911515     HPrz    G    C        1      2        2 
   3    chr3_50911515     ZBoe    G    C        0      0        2 
   3    chr3_50911515     ZGre    G    C        0      0        2 
   3    chr3_50911515     ZHar    G    C        0      0        2 
   3    chr3_50911515   Sample    G    C        0      0        2 
   3    chr3_50924282     AAsi    G    C      0.5      1        2 
   3    chr3_50924282     AKia    G    C        0      0        2 
   3    chr3_50924282     AOna    G    C        0      0        2 
   3    chr3_50924282     ASom    G    C        0      0        2 
   3    chr3_50924282     HCab    G    C        1      2        2 
   3    chr3_50924282     HPrz    G    C        1      2        2 
   3    chr3_50924282     ZBoe    G    C        0      0        2 
   3    chr3_50924282     ZGre    G    C        0      0        2 
   3    chr3_50924282     ZHar    G    C        0      0        2 
   3    chr3_50924282   Sample    G    C        0      0        2 
   3    chr3_50929377     AAsi    C    A        0      0        2 
   3    chr3_50929377     AKia    C    A        0      0        2 
   3    chr3_50929377     AOna    C    A        0      0        2 
   3    chr3_50929377     ASom    C    A        0      0        2 
   3    chr3_50929377     HCab    C    A        1      2        2 
   3    chr3_50929377     HPrz    C    A        1      2        2 
   3    chr3_50929377     ZBoe    C    A        0      0        2 
   3    chr3_50929377     ZGre    C    A        0      0        2 
   3    chr3_50929377     ZHar    C    A        0      0        2 
   3    chr3_50929377   Sample    C    A        0      0        2 
   3    chr3_50932755     AAsi    T    G        0      0        2 
   3    chr3_50932755     AKia    T    G        1      2        2 
   3    chr3_50932755     AOna    T    G        0      0        2 
   3    chr3_50932755     ASom    T    G        0      0        2 
   3    chr3_50932755     HCab    T    G        0      0        2 
   3    chr3_50932755     HPrz    T    G        0      0        2 
   3    chr3_50932755     ZBoe    T    G        0      0        2 
   3    chr3_50932755     ZGre    T    G        0      0        2 
   3    chr3_50932755     ZHar    T    G        0      0        2 
   3    chr3_50932755   Sample    T    G        0      0        2 
   3    chr3_51048287     AAsi    T    A        0      0        2 
   3    chr3_51048287     AKia    T    A        0      0        2 
   3    chr3_51048287     AOna    T    A        0      0        2 
   3    chr3_51048287     ASom    T    A        0      0        2 
   3    chr3_51048287     HCab    T    A        1      2        2 
   3    chr3_51048287     HPrz    T    A        1      2        2 
   3    chr3_51048287     ZBoe    T    A        0      0        2 
   3    chr3_51048287     ZGre    T    A        0      0        2 
   3    chr3_51048287     ZHar    T    A        0      0        2 
   3    chr3_51048287   Sample    T    A        0      0        2 
   3    chr3_51055830     AAsi    C    G        0      0        2 
   3    chr3_51055830     AKia    C    G        0      0        2 
   3    chr3_51055830     AOna    C    G        0      0        2 
   3    chr3_51055830     ASom    C    G        0      0        2 
   3    chr3_51055830     HCab    C    G        1      2        2 
   3    chr3_51055830     HPrz    C    G        1      2        2 
   3    chr3_51055830     ZBoe    C    G        0      0        2 
   3    chr3_51055830     ZGre    C    G        0      0        2 
   3    chr3_51055830     ZHar    C    G        0      0        2 
   3    chr3_51055830   Sample    C    G        0      0        2 
   3    chr3_51112634     AAsi    C    A        0      0        2 
   3    chr3_51112634     AKia    C    A        0      0        2 
   3    chr3_51112634     AOna    C    A        0      0        2 
   3    chr3_51112634     ASom    C    A        1      2        2 
   3    chr3_51112634     HCab    C    A        0      0        2 
   3    chr3_51112634     HPrz    C    A        0      0        2 
   3    chr3_51112634     ZBoe    C    A        0      0        2 
   3    chr3_51112634     ZGre    C    A        0      0        2 
   3    chr3_51112634     ZHar    C    A        0      0        2 
   3    chr3_51112634   Sample    C    A        0      0        2 
   3    chr3_51137040     AAsi    G    C        0      0        2 
   3    chr3_51137040     AKia    G    C      0.5      1        2 
   3    chr3_51137040     AOna    G    C        0      0        2 
   3    chr3_51137040     ASom    G    C        0      0        2 
   3    chr3_51137040     HCab    G    C        0      0        2 
   3    chr3_51137040     HPrz    G    C        0      0        2 
   3    chr3_51137040     ZBoe    G    C        0      0        2 
   3    chr3_51137040     ZGre    G    C        0      0        2 
   3    chr3_51137040     ZHar    G    C        0      0        2 
   3    chr3_51137040   Sample    G    C        0      0        2 
   3    chr3_51141127     AAsi    G    C        0      0        2 
   3    chr3_51141127     AKia    G    C        0      0        2 
   3    chr3_51141127     AOna    G    C        0      0        2 
   3    chr3_51141127     ASom    G    C        0      0        2 
   3    chr3_51141127     HCab    G    C        0      0        2 
   3    chr3_51141127     HPrz    G    C        0      0        2 
   3    chr3_51141127     ZBoe    G    C        0      0        2 
   3    chr3_51141127     ZGre    G    C        0      0        2 
   3    chr3_51141127     ZHar    G    C        1      2        2 
   3    chr3_51141127   Sample    G    C        0      0        2 
   3    chr3_51141910     AAsi    T    G        0      0        2 
   3    chr3_51141910     AKia    T    G        0      0        2 
   3    chr3_51141910     AOna    T    G        0      0        2 
   3    chr3_51141910     ASom    T    G        0      0        2 
   3    chr3_51141910     HCab    T    G      0.5      1        2 
   3    chr3_51141910     HPrz    T    G        0      0        2 
   3    chr3_51141910     ZBoe    T    G        0      0        2 
   3    chr3_51141910     ZGre    T    G        0      0        2 
   3    chr3_51141910     ZHar    T    G        0      0        2 
   3    chr3_51141910   Sample    T    G        0      0        2 
   3    chr3_51159341     AAsi    A    C        0      0        2 
   3    chr3_51159341     AKia    A    C        0      0        2 
   3    chr3_51159341     AOna    A    C        0      0        2 
   3    chr3_51159341     ASom    A    C        0      0        2 
   3    chr3_51159341     HCab    A    C        0      0        2 
   3    chr3_51159341     HPrz    A    C        0      0        2 
   3    chr3_51159341     ZBoe    A    C        1      2        2 
   3    chr3_51159341     ZGre    A    C        0      0        2 
   3    chr3_51159341     ZHar    A    C        0      0        2 
   3    chr3_51159341   Sample    A    C        0      0        2 
   3    chr3_51163151     AAsi    C    G        0      0        2 
   3    chr3_51163151     AKia    C    G        0      0        2 
   3    chr3_51163151     AOna    C    G        0      0        2 
   3    chr3_51163151     ASom    C    G        0      0        2 
   3    chr3_51163151     HCab    C    G      0.5      1        2 
   3    chr3_51163151     HPrz    C    G        0      0        2 
   3    chr3_51163151     ZBoe    C    G        0      0        2 
   3    chr3_51163151     ZGre    C    G        0      0        2 
   3    chr3_51163151     ZHar    C    G        0      0        2 
   3    chr3_51163151   Sample    C    G        0      0        2 
   3    chr3_51165971     AAsi    G    C        0      0        2 
   3    chr3_51165971     AKia    G    C        0      0        2 
   3    chr3_51165971     AOna    G    C        0      0        2 
   3    chr3_51165971     ASom    G    C        0      0        2 
   3    chr3_51165971     HCab    G    C        1      2        2 
   3    chr3_51165971     HPrz    G    C        1      2        2 
   3    chr3_51165971     ZBoe    G    C        0      0        2 
   3    chr3_51165971     ZGre    G    C        0      0        2 
   3    chr3_51165971     ZHar    G    C        0      0        2 
   3    chr3_51165971   Sample    G    C        0      0        2 
   3    chr3_51168946     AAsi    G    C        0      0        2 
   3    chr3_51168946     AKia    G    C        0      0        2 
   3    chr3_51168946     AOna    G    C        0      0        2 
   3    chr3_51168946     ASom    G    C        0      0        2 
   3    chr3_51168946     HCab    G    C        0      0        2 
   3    chr3_51168946     HPrz    G    C        0      0        2 
   3    chr3_51168946     ZBoe    G    C      0.5      1        2 
   3    chr3_51168946     ZGre    G    C        0      0        2 
   3    chr3_51168946     ZHar    G    C        0      0        2 
   3    chr3_51168946   Sample    G    C        0      0        2 
   3    chr3_51171443     AAsi    G    C        0      0        2 
   3    chr3_51171443     AKia    G    C        0      0        2 
   3    chr3_51171443     AOna    G    C        0      0        2 
   3    chr3_51171443     ASom    G    C        0      0        2 
   3    chr3_51171443     HCab    G    C        1      2        2 
   3    chr3_51171443     HPrz    G    C        1      2        2 
   3    chr3_51171443     ZBoe    G    C        0      0        2 
   3    chr3_51171443     ZGre    G    C        0      0        2 
   3    chr3_51171443     ZHar    G    C        0      0        2 
   3    chr3_51171443   Sample    G    C        0      0        2 
   3    chr3_51195051     AAsi    G    T        0      0        2 
   3    chr3_51195051     AKia    G    T        0      0        2 
   3    chr3_51195051     AOna    G    T        0      0        2 
   3    chr3_51195051     ASom    G    T        0      0        2 
   3    chr3_51195051     HCab    G    T        0      0        2 
   3    chr3_51195051     HPrz    G    T        0      0        2 
   3    chr3_51195051     ZBoe    G    T        0      0        2 
   3    chr3_51195051     ZGre    G    T      0.5      1        2 
   3    chr3_51195051     ZHar    G    T        0      0        2 
   3    chr3_51195051   Sample    G    T        0      0        2 
   3    chr3_51201327     AAsi    C    A        0      0        2 
   3    chr3_51201327     AKia    C    A        0      0        2 
   3    chr3_51201327     AOna    C    A        0      0        2 
   3    chr3_51201327     ASom    C    A        0      0        2 
   3    chr3_51201327     HCab    C    A        1      2        2 
   3    chr3_51201327     HPrz    C    A        1      2        2 
   3    chr3_51201327     ZBoe    C    A        0      0        2 
   3    chr3_51201327     ZGre    C    A        0      0        2 
   3    chr3_51201327     ZHar    C    A        0      0        2 
   3    chr3_51201327   Sample    C    A        0      0        2 
   3    chr3_51220575     AAsi    G    T        0      0        2 
   3    chr3_51220575     AKia    G    T      0.5      1        2 
   3    chr3_51220575     AOna    G    T      0.5      1        2 
   3    chr3_51220575     ASom    G    T        0      0        2 
   3    chr3_51220575     HCab    G    T        0      0        2 
   3    chr3_51220575     HPrz    G    T        0      0        2 
   3    chr3_51220575     ZBoe    G    T        0      0        2 
   3    chr3_51220575     ZGre    G    T        0      0        2 
   3    chr3_51220575     ZHar    G    T        0      0        2 
   3    chr3_51220575   Sample    G    T        0      0        2 
   3    chr3_51267753     AAsi    G    C        0      0        2 
   3    chr3_51267753     AKia    G    C        0      0        2 
   3    chr3_51267753     AOna    G    C        0      0        2 
   3    chr3_51267753     ASom    G    C        0      0        2 
   3    chr3_51267753     HCab    G    C        1      2        2 
   3    chr3_51267753     HPrz    G    C        1      2        2 
   3    chr3_51267753     ZBoe    G    C        0      0        2 
   3    chr3_51267753     ZGre    G    C        0      0        2 
   3    chr3_51267753     ZHar    G    C        0      0        2 
   3    chr3_51267753   Sample    G    C        0      0        2 
   3    chr3_51291439     AAsi    G    C        0      0        2 
   3    chr3_51291439     AKia    G    C        0      0        2 
   3    chr3_51291439     AOna    G    C        0      0        2 
   3    chr3_51291439     ASom    G    C        0      0        2 
   3    chr3_51291439     HCab    G    C        1      2        2 
   3    chr3_51291439     HPrz    G    C        1      2        2 
   3    chr3_51291439     ZBoe    G    C        0      0        2 
   3    chr3_51291439     ZGre    G    C        0      0        2 
   3    chr3_51291439     ZHar    G    C        0      0        2 
   3    chr3_51291439   Sample    G    C        0      0        2 
   3    chr3_51306725     AAsi    A    C        0      0        2 
   3    chr3_51306725     AKia    A    C        0      0        2 
   3    chr3_51306725     AOna    A    C        0      0        2 
   3    chr3_51306725     ASom    A    C        0      0        2 
   3    chr3_51306725     HCab    A    C        0      0        2 
   3    chr3_51306725     HPrz    A    C        0      0        2 
   3    chr3_51306725     ZBoe    A    C        0      0        2 
   3    chr3_51306725     ZGre    A    C        0      0        2 
   3    chr3_51306725     ZHar    A    C        1      2        2 
   3    chr3_51306725   Sample    A    C        0      0        2 
   3    chr3_51306788     AAsi    A    C        0      0        2 
   3    chr3_51306788     AKia    A    C        0      0        2 
   3    chr3_51306788     AOna    A    C        0      0        2 
   3    chr3_51306788     ASom    A    C        0      0        2 
   3    chr3_51306788     HCab    A    C        0      0        2 
   3    chr3_51306788     HPrz    A    C        0      0        2 
   3    chr3_51306788     ZBoe    A    C      0.5      1        2 
   3    chr3_51306788     ZGre    A    C        0      0        2 
   3    chr3_51306788     ZHar    A    C        0      0        2 
   3    chr3_51306788   Sample    A    C        0      0        2 
   3    chr3_51324290     AAsi    G    C        0      0        2 
   3    chr3_51324290     AKia    G    C        0      0        2 
   3    chr3_51324290     AOna    G    C        0      0        2 
   3    chr3_51324290     ASom    G    C        0      0        2 
   3    chr3_51324290     HCab    G    C        0      0        2 
   3    chr3_51324290     HPrz    G    C        0      0        2 
   3    chr3_51324290     ZBoe    G    C        0      0        2 
   3    chr3_51324290     ZGre    G    C        0      0        2 
   3    chr3_51324290     ZHar    G    C        1      2        2 
   3    chr3_51324290   Sample    G    C        0      0        2 
   3    chr3_51328550     AAsi    C    G        0      0        2 
   3    chr3_51328550     AKia    C    G        0      0        2 
   3    chr3_51328550     AOna    C    G        0      0        2 
   3    chr3_51328550     ASom    C    G        0      0        2 
   3    chr3_51328550     HCab    C    G        0      0        2 
   3    chr3_51328550     HPrz    C    G        0      0        2 
   3    chr3_51328550     ZBoe    C    G        0      0        2 
   3    chr3_51328550     ZGre    C    G        0      0        2 
   3    chr3_51328550     ZHar    C    G      0.5      1        2 
   3    chr3_51328550   Sample    C    G        0      0        2 
   3    chr3_51335932     AAsi    C    A        0      0        2 
   3    chr3_51335932     AKia    C    A        1      2        2 
   3    chr3_51335932     AOna    C    A        0      0        2 
   3    chr3_51335932     ASom    C    A        0      0        2 
   3    chr3_51335932     HCab    C    A        0      0        2 
   3    chr3_51335932     HPrz    C    A        0      0        2 
   3    chr3_51335932     ZBoe    C    A        0      0        2 
   3    chr3_51335932     ZGre    C    A        0      0        2 
   3    chr3_51335932     ZHar    C    A        0      0        2 
   3    chr3_51335932   Sample    C    A        0      0        2 
   3    chr3_51342849     AAsi    G    T        0      0        2 
   3    chr3_51342849     AKia    G    T        0      0        2 
   3    chr3_51342849     AOna    G    T        0      0        2 
   3    chr3_51342849     ASom    G    T        0      0        2 
   3    chr3_51342849     HCab    G    T        0      0        2 
   3    chr3_51342849     HPrz    G    T        0      0        2 
   3    chr3_51342849     ZBoe    G    T      0.5      1        2 
   3    chr3_51342849     ZGre    G    T        0      0        2 
   3    chr3_51342849     ZHar    G    T        0      0        2 
   3    chr3_51342849   Sample    G    T        0      0        2 
   3    chr3_51345805     AAsi    T    G        0      0        2 
   3    chr3_51345805     AKia    T    G        0      0        2 
   3    chr3_51345805     AOna    T    G        0      0        2 
   3    chr3_51345805     ASom    T    G        0      0        2 
   3    chr3_51345805     HCab    T    G        0      0        2 
   3    chr3_51345805     HPrz    T    G        0      0        2 
   3    chr3_51345805     ZBoe    T    G        0      0        2 
   3    chr3_51345805     ZGre    T    G      0.5      1        2 
   3    chr3_51345805     ZHar    T    G        0      0        2 
   3    chr3_51345805   Sample    T    G        0      0        2 
   3    chr3_51430567     AAsi    A    T        0      0        2 
   3    chr3_51430567     AKia    A    T        0      0        2 
   3    chr3_51430567     AOna    A    T        0      0        2 
   3    chr3_51430567     ASom    A    T        0      0        2 
   3    chr3_51430567     HCab    A    T      0.5      1        2 
   3    chr3_51430567     HPrz    A    T      0.5      1        2 
   3    chr3_51430567     ZBoe    A    T        0      0        2 
   3    chr3_51430567     ZGre    A    T        0      0        2 
   3    chr3_51430567     ZHar    A    T        0      0        2 
   3    chr3_51430567   Sample    A    T        0      0        2 
   3    chr3_51455161     AAsi    G    C        0      0        2 
   3    chr3_51455161     AKia    G    C        0      0        2 
   3    chr3_51455161     AOna    G    C        0      0        2 
   3    chr3_51455161     ASom    G    C        0      0        2 
   3    chr3_51455161     HCab    G    C      0.5      1        2 
   3    chr3_51455161     HPrz    G    C        1      2        2 
   3    chr3_51455161     ZBoe    G    C        0      0        2 
   3    chr3_51455161     ZGre    G    C        0      0        2 
   3    chr3_51455161     ZHar    G    C        0      0        2 
   3    chr3_51455161   Sample    G    C        0      0        2 
   3    chr3_51470683     AAsi    C    G        0      0        2 
   3    chr3_51470683     AKia    C    G        0      0        2 
   3    chr3_51470683     AOna    C    G        0      0        2 
   3    chr3_51470683     ASom    C    G        0      0        2 
   3    chr3_51470683     HCab    C    G        1      2        2 
   3    chr3_51470683     HPrz    C    G        1      2        2 
   3    chr3_51470683     ZBoe    C    G        0      0        2 
   3    chr3_51470683     ZGre    C    G        0      0        2 
   3    chr3_51470683     ZHar    C    G        0      0        2 
   3    chr3_51470683   Sample    C    G        0      0        2 
   3    chr3_51473286     AAsi    G    T        0      0        2 
   3    chr3_51473286     AKia    G    T        0      0        2 
   3    chr3_51473286     AOna    G    T      0.5      1        2 
   3    chr3_51473286     ASom    G    T        0      0        2 
   3    chr3_51473286     HCab    G    T        0      0        2 
   3    chr3_51473286     HPrz    G    T        0      0        2 
   3    chr3_51473286     ZBoe    G    T        0      0        2 
   3    chr3_51473286     ZGre    G    T        0      0        2 
   3    chr3_51473286     ZHar    G    T        0      0        2 
   3    chr3_51473286   Sample    G    T        0      0        2 
   3    chr3_51493151     AAsi    T    G        0      0        2 
   3    chr3_51493151     AKia    T    G        1      2        2 
   3    chr3_51493151     AOna    T    G      0.5      1        2 
   3    chr3_51493151     ASom    T    G        0      0        2 
   3    chr3_51493151     HCab    T    G        1      2        2 
   3    chr3_51493151     HPrz    T    G        1      2        2 
   3    chr3_51493151     ZBoe    T    G        0      0        2 
   3    chr3_51493151     ZGre    T    G        0      0        2 
   3    chr3_51493151     ZHar    T    G        0      0        2 
   3    chr3_51493151   Sample    T    G        0      0        2 
   3    chr3_51511113     AAsi    G    C        0      0        2 
   3    chr3_51511113     AKia    G    C        0      0        2 
   3    chr3_51511113     AOna    G    C        0      0        2 
   3    chr3_51511113     ASom    G    C        0      0        2 
   3    chr3_51511113     HCab    G    C        0      0        2 
   3    chr3_51511113     HPrz    G    C        0      0        2 
   3    chr3_51511113     ZBoe    G    C      0.5      1        2 
   3    chr3_51511113     ZGre    G    C        1      2        2 
   3    chr3_51511113     ZHar    G    C        0      0        2 
   3    chr3_51511113   Sample    G    C        0      0        2 
   3    chr3_51533599     AAsi    T    G        0      0        2 
   3    chr3_51533599     AKia    T    G        0      0        2 
   3    chr3_51533599     AOna    T    G        0      0        2 
   3    chr3_51533599     ASom    T    G        0      0        2 
   3    chr3_51533599     HCab    T    G        1      2        2 
   3    chr3_51533599     HPrz    T    G        1      2        2 
   3    chr3_51533599     ZBoe    T    G        0      0        2 
   3    chr3_51533599     ZGre    T    G        0      0        2 
   3    chr3_51533599     ZHar    T    G        0      0        2 
   3    chr3_51533599   Sample    T    G        0      0        2 
   3    chr3_51537216     AAsi    C    G        0      0        2 
   3    chr3_51537216     AKia    C    G        0      0        2 
   3    chr3_51537216     AOna    C    G        0      0        2 
   3    chr3_51537216     ASom    C    G        0      0        2 
   3    chr3_51537216     HCab    C    G        0      0        2 
   3    chr3_51537216     HPrz    C    G        0      0        2 
   3    chr3_51537216     ZBoe    C    G        0      0        2 
   3    chr3_51537216     ZGre    C    G        0      0        2 
   3    chr3_51537216     ZHar    C    G        1      2        2 
   3    chr3_51537216   Sample    C    G        0      0        2 
   3    chr3_51563513     AAsi    C    G        0      0        2 
   3    chr3_51563513     AKia    C    G        0      0        2 
   3    chr3_51563513     AOna    C    G        0      0        2 
   3    chr3_51563513     ASom    C    G        0      0        2 
   3    chr3_51563513     HCab    C    G        1      2        2 
   3    chr3_51563513     HPrz    C    G        1      2        2 
   3    chr3_51563513     ZBoe    C    G        0      0        2 
   3    chr3_51563513     ZGre    C    G        0      0        2 
   3    chr3_51563513     ZHar    C    G        0      0        2 
   3    chr3_51563513   Sample    C    G        0      0        2 
   3    chr3_51575087     AAsi    G    T        0      0        2 
   3    chr3_51575087     AKia    G    T        0      0        2 
   3    chr3_51575087     AOna    G    T        0      0        2 
   3    chr3_51575087     ASom    G    T        0      0        2 
   3    chr3_51575087     HCab    G    T        0      0        2 
   3    chr3_51575087     HPrz    G    T        0      0        2 
   3    chr3_51575087     ZBoe    G    T        0      0        2 
   3    chr3_51575087     ZGre    G    T      0.5      1        2 
   3    chr3_51575087     ZHar    G    T        0      0        2 
   3    chr3_51575087   Sample    G    T        0      0        2 
   3    chr3_51584373     AAsi    T    A        0      0        2 
   3    chr3_51584373     AKia    T    A        1      2        2 
   3    chr3_51584373     AOna    T    A        1      2        2 
   3    chr3_51584373     ASom    T    A        0      0        2 
   3    chr3_51584373     HCab    T    A        0      0        2 
   3    chr3_51584373     HPrz    T    A        0      0        2 
   3    chr3_51584373     ZBoe    T    A        0      0        2 
   3    chr3_51584373     ZGre    T    A        0      0        2 
   3    chr3_51584373     ZHar    T    A        0      0        2 
   3    chr3_51584373   Sample    T    A        0      0        2 
   3    chr3_51604521     AAsi    A    T        0      0        2 
   3    chr3_51604521     AKia    A    T        0      0        2 
   3    chr3_51604521     AOna    A    T      0.5      1        2 
   3    chr3_51604521     ASom    A    T        0      0        2 
   3    chr3_51604521     HCab    A    T        0      0        2 
   3    chr3_51604521     HPrz    A    T        0      0        2 
   3    chr3_51604521     ZBoe    A    T        0      0        2 
   3    chr3_51604521     ZGre    A    T        0      0        2 
   3    chr3_51604521     ZHar    A    T        0      0        2 
   3    chr3_51604521   Sample    A    T        0      0        2 
   3    chr3_51613940     AAsi    G    C        0      0        2 
   3    chr3_51613940     AKia    G    C        0      0        2 
   3    chr3_51613940     AOna    G    C        0      0        2 
   3    chr3_51613940     ASom    G    C        0      0        2 
   3    chr3_51613940     HCab    G    C      0.5      1        2 
   3    chr3_51613940     HPrz    G    C        0      0        2 
   3    chr3_51613940     ZBoe    G    C        0      0        2 
   3    chr3_51613940     ZGre    G    C        0      0        2 
   3    chr3_51613940     ZHar    G    C        0      0        2 
   3    chr3_51613940   Sample    G    C        0      0        2 
   3    chr3_51653576     AAsi    A    T        0      0        2 
   3    chr3_51653576     AKia    A    T        0      0        2 
   3    chr3_51653576     AOna    A    T        0      0        2 
   3    chr3_51653576     ASom    A    T        1      2        2 
   3    chr3_51653576     HCab    A    T        0      0        2 
   3    chr3_51653576     HPrz    A    T        0      0        2 
   3    chr3_51653576     ZBoe    A    T        0      0        2 
   3    chr3_51653576     ZGre    A    T        0      0        2 
   3    chr3_51653576     ZHar    A    T        0      0        2 
   3    chr3_51653576   Sample    A    T        0      0        2 
   3    chr3_51654942     AAsi    A    C        0      0        2 
   3    chr3_51654942     AKia    A    C        0      0        2 
   3    chr3_51654942     AOna    A    C        0      0        2 
   3    chr3_51654942     ASom    A    C        0      0        2 
   3    chr3_51654942     HCab    A    C        0      0        2 
   3    chr3_51654942     HPrz    A    C      0.5      1        2 
   3    chr3_51654942     ZBoe    A    C        0      0        2 
   3    chr3_51654942     ZGre    A    C        0      0        2 
   3    chr3_51654942     ZHar    A    C        0      0        2 
   3    chr3_51654942   Sample    A    C        0      0        2 
   3    chr3_51710679     AAsi    G    C        0      0        2 
   3    chr3_51710679     AKia    G    C        0      0        2 
   3    chr3_51710679     AOna    G    C        0      0        2 
   3    chr3_51710679     ASom    G    C        0      0        2 
   3    chr3_51710679     HCab    G    C        0      0        2 
   3    chr3_51710679     HPrz    G    C        0      0        2 
   3    chr3_51710679     ZBoe    G    C        0      0        2 
   3    chr3_51710679     ZGre    G    C        0      0        2 
   3    chr3_51710679     ZHar    G    C      0.5      1        2 
   3    chr3_51710679   Sample    G    C        0      0        2 
   3    chr3_51725583     AAsi    A    T        0      0        2 
   3    chr3_51725583     AKia    A    T        0      0        2 
   3    chr3_51725583     AOna    A    T        0      0        2 
   3    chr3_51725583     ASom    A    T        0      0        2 
   3    chr3_51725583     HCab    A    T        0      0        2 
   3    chr3_51725583     HPrz    A    T      0.5      1        2 
   3    chr3_51725583     ZBoe    A    T        0      0        2 
   3    chr3_51725583     ZGre    A    T        0      0        2 
   3    chr3_51725583     ZHar    A    T        0      0        2 
   3    chr3_51725583   Sample    A    T        0      0        2 
   3    chr3_51734790     AAsi    A    C        0      0        2 
   3    chr3_51734790     AKia    A    C        0      0        2 
   3    chr3_51734790     AOna    A    C        1      2        2 
   3    chr3_51734790     ASom    A    C        0      0        2 
   3    chr3_51734790     HCab    A    C        0      0        2 
   3    chr3_51734790     HPrz    A    C        0      0        2 
   3    chr3_51734790     ZBoe    A    C        0      0        2 
   3    chr3_51734790     ZGre    A    C        0      0        2 
   3    chr3_51734790     ZHar    A    C        0      0        2 
   3    chr3_51734790   Sample    A    C        0      0        2 
   3    chr3_51746752     AAsi    G    T        0      0        2 
   3    chr3_51746752     AKia    G    T        0      0        2 
   3    chr3_51746752     AOna    G    T        0      0        2 
   3    chr3_51746752     ASom    G    T        0      0        2 
   3    chr3_51746752     HCab    G    T        0      0        2 
   3    chr3_51746752     HPrz    G    T        0      0        2 
   3    chr3_51746752     ZBoe    G    T        1      2        2 
   3    chr3_51746752     ZGre    G    T        0      0        2 
   3    chr3_51746752     ZHar    G    T        0      0        2 
   3    chr3_51746752   Sample    G    T        0      0        2 
   3    chr3_51755476     AAsi    G    C        0      0        2 
   3    chr3_51755476     AKia    G    C        0      0        2 
   3    chr3_51755476     AOna    G    C        0      0        2 
   3    chr3_51755476     ASom    G    C        0      0        2 
   3    chr3_51755476     HCab    G    C        0      0        2 
   3    chr3_51755476     HPrz    G    C        0      0        2 
   3    chr3_51755476     ZBoe    G    C        1      2        2 
   3    chr3_51755476     ZGre    G    C        1      2        2 
   3    chr3_51755476     ZHar    G    C        1      2        2 
   3    chr3_51755476   Sample    G    C        0      0        2 
   3    chr3_51776631     AAsi    A    T        0      0        2 
   3    chr3_51776631     AKia    A    T        0      0        2 
   3    chr3_51776631     AOna    A    T      0.5      1        2 
   3    chr3_51776631     ASom    A    T        0      0        2 
   3    chr3_51776631     HCab    A    T        0      0        2 
   3    chr3_51776631     HPrz    A    T        0      0        2 
   3    chr3_51776631     ZBoe    A    T        0      0        2 
   3    chr3_51776631     ZGre    A    T        0      0        2 
   3    chr3_51776631     ZHar    A    T        0      0        2 
   3    chr3_51776631   Sample    A    T        0      0        2 
   3    chr3_51787290     AAsi    C    A        0      0        2 
   3    chr3_51787290     AKia    C    A        0      0        2 
   3    chr3_51787290     AOna    C    A        0      0        2 
   3    chr3_51787290     ASom    C    A        0      0        2 
   3    chr3_51787290     HCab    C    A      0.5      1        2 
   3    chr3_51787290     HPrz    C    A        0      0        2 
   3    chr3_51787290     ZBoe    C    A        0      0        2 
   3    chr3_51787290     ZGre    C    A        0      0        2 
   3    chr3_51787290     ZHar    C    A        0      0        2 
   3    chr3_51787290   Sample    C    A        0      0        2 
   3    chr3_51791312     AAsi    T    A        0      0        2 
   3    chr3_51791312     AKia    T    A        0      0        2 
   3    chr3_51791312     AOna    T    A        0      0        2 
   3    chr3_51791312     ASom    T    A        0      0        2 
   3    chr3_51791312     HCab    T    A        0      0        2 
   3    chr3_51791312     HPrz    T    A      0.5      1        2 
   3    chr3_51791312     ZBoe    T    A        0      0        2 
   3    chr3_51791312     ZGre    T    A        0      0        2 
   3    chr3_51791312     ZHar    T    A        0      0        2 
   3    chr3_51791312   Sample    T    A        0      0        2 
   3    chr3_51819269     AAsi    T    A        0      0        2 
   3    chr3_51819269     AKia    T    A        0      0        2 
   3    chr3_51819269     AOna    T    A        0      0        2 
   3    chr3_51819269     ASom    T    A        1      2        2 
   3    chr3_51819269     HCab    T    A        0      0        2 
   3    chr3_51819269     HPrz    T    A        0      0        2 
   3    chr3_51819269     ZBoe    T    A        0      0        2 
   3    chr3_51819269     ZGre    T    A        0      0        2 
   3    chr3_51819269     ZHar    T    A        0      0        2 
   3    chr3_51819269   Sample    T    A        0      0        2 
   3    chr3_51823953     AAsi    T    G        0      0        2 
   3    chr3_51823953     AKia    T    G        0      0        2 
   3    chr3_51823953     AOna    T    G        0      0        2 
   3    chr3_51823953     ASom    T    G        0      0        2 
   3    chr3_51823953     HCab    T    G        1      2        2 
   3    chr3_51823953     HPrz    T    G        1      2        2 
   3    chr3_51823953     ZBoe    T    G        0      0        2 
   3    chr3_51823953     ZGre    T    G        0      0        2 
   3    chr3_51823953     ZHar    T    G        0      0        2 
   3    chr3_51823953   Sample    T    G        0      0        2 
   3    chr3_51836092     AAsi    T    G        0      0        2 
   3    chr3_51836092     AKia    T    G        0      0        2 
   3    chr3_51836092     AOna    T    G        0      0        2 
   3    chr3_51836092     ASom    T    G        0      0        2 
   3    chr3_51836092     HCab    T    G        0      0        2 
   3    chr3_51836092     HPrz    T    G        0      0        2 
   3    chr3_51836092     ZBoe    T    G        0      0        2 
   3    chr3_51836092     ZGre    T    G        0      0        2 
   3    chr3_51836092     ZHar    T    G      0.5      1        2 
   3    chr3_51836092   Sample    T    G        0      0        2 
   3    chr3_51841004     AAsi    C    A        0      0        2 
   3    chr3_51841004     AKia    C    A        0      0        2 
   3    chr3_51841004     AOna    C    A        0      0        2 
   3    chr3_51841004     ASom    C    A        0      0        2 
   3    chr3_51841004     HCab    C    A        0      0        2 
   3    chr3_51841004     HPrz    C    A        0      0        2 
   3    chr3_51841004     ZBoe    C    A        0      0        2 
   3    chr3_51841004     ZGre    C    A        0      0        2 
   3    chr3_51841004     ZHar    C    A      0.5      1        2 
   3    chr3_51841004   Sample    C    A        0      0        2 
   3    chr3_51858878     AAsi    G    C        0      0        2 
   3    chr3_51858878     AKia    G    C        0      0        2 
   3    chr3_51858878     AOna    G    C        0      0        2 
   3    chr3_51858878     ASom    G    C        0      0        2 
   3    chr3_51858878     HCab    G    C        1      2        2 
   3    chr3_51858878     HPrz    G    C        1      2        2 
   3    chr3_51858878     ZBoe    G    C        0      0        2 
   3    chr3_51858878     ZGre    G    C        0      0        2 
   3    chr3_51858878     ZHar    G    C        0      0        2 
   3    chr3_51858878   Sample    G    C        0      0        2 
   3    chr3_51861555     AAsi    A    C        0      0        2 
   3    chr3_51861555     AKia    A    C        0      0        2 
   3    chr3_51861555     AOna    A    C      0.5      1        2 
   3    chr3_51861555     ASom    A    C        0      0        2 
   3    chr3_51861555     HCab    A    C        0      0        2 
   3    chr3_51861555     HPrz    A    C        0      0        2 
   3    chr3_51861555     ZBoe    A    C        0      0        2 
   3    chr3_51861555     ZGre    A    C        0      0        2 
   3    chr3_51861555     ZHar    A    C        0      0        2 
   3    chr3_51861555   Sample    A    C        0      0        2 
   3    chr3_51863750     AAsi    C    A        0      0        2 
   3    chr3_51863750     AKia    C    A        0      0        2 
   3    chr3_51863750     AOna    C    A        0      0        2 
   3    chr3_51863750     ASom    C    A        0      0        2 
   3    chr3_51863750     HCab    C    A      0.5      1        2 
   3    chr3_51863750     HPrz    C    A      0.5      1        2 
   3    chr3_51863750     ZBoe    C    A        0      0        2 
   3    chr3_51863750     ZGre    C    A        0      0        2 
   3    chr3_51863750     ZHar    C    A        0      0        2 
   3    chr3_51863750   Sample    C    A        0      0        2 
   3    chr3_51885215     AAsi    C    A        0      0        2 
   3    chr3_51885215     AKia    C    A        0      0        2 
   3    chr3_51885215     AOna    C    A        0      0        2 
   3    chr3_51885215     ASom    C    A        0      0        2 
   3    chr3_51885215     HCab    C    A        0      0        2 
   3    chr3_51885215     HPrz    C    A        0      0        2 
   3    chr3_51885215     ZBoe    C    A      0.5      1        2 
   3    chr3_51885215     ZGre    C    A        0      0        2 
   3    chr3_51885215     ZHar    C    A        0      0        2 
   3    chr3_51885215   Sample    C    A        0      0        2 
   3    chr3_51892409     AAsi    T    G        0      0        2 
   3    chr3_51892409     AKia    T    G        0      0        2 
   3    chr3_51892409     AOna    T    G        0      0        2 
   3    chr3_51892409     ASom    T    G        0      0        2 
   3    chr3_51892409     HCab    T    G        1      2        2 
   3    chr3_51892409     HPrz    T    G        1      2        2 
   3    chr3_51892409     ZBoe    T    G        0      0        2 
   3    chr3_51892409     ZGre    T    G        0      0        2 
   3    chr3_51892409     ZHar    T    G        0      0        2 
   3    chr3_51892409   Sample    T    G        0      0        2 
   3    chr3_51896545     AAsi    C    A        0      0        2 
   3    chr3_51896545     AKia    C    A        0      0        2 
   3    chr3_51896545     AOna    C    A        0      0        2 
   3    chr3_51896545     ASom    C    A        0      0        2 
   3    chr3_51896545     HCab    C    A        0      0        2 
   3    chr3_51896545     HPrz    C    A        0      0        2 
   3    chr3_51896545     ZBoe    C    A        0      0        2 
   3    chr3_51896545     ZGre    C    A      0.5      1        2 
   3    chr3_51896545     ZHar    C    A        0      0        2 
   3    chr3_51896545   Sample    C    A        0      0        2 
   3    chr3_51896919     AAsi    A    C        0      0        2 
   3    chr3_51896919     AKia    A    C        0      0        2 
   3    chr3_51896919     AOna    A    C        0      0        2 
   3    chr3_51896919     ASom    A    C        0      0        2 
   3    chr3_51896919     HCab    A    C      0.5      1        2 
   3    chr3_51896919     HPrz    A    C        1      2        2 
   3    chr3_51896919     ZBoe    A    C        0      0        2 
   3    chr3_51896919     ZGre    A    C        0      0        2 
   3    chr3_51896919     ZHar    A    C        0      0        2 
   3    chr3_51896919   Sample    A    C        0      0        2 
   3    chr3_51901031     AAsi    G    T        0      0        2 
   3    chr3_51901031     AKia    G    T        0      0        2 
   3    chr3_51901031     AOna    G    T        0      0        2 
   3    chr3_51901031     ASom    G    T        0      0        2 
   3    chr3_51901031     HCab    G    T        0      0        2 
   3    chr3_51901031     HPrz    G    T        0      0        2 
   3    chr3_51901031     ZBoe    G    T        0      0        2 
   3    chr3_51901031     ZGre    G    T        0      0        2 
   3    chr3_51901031     ZHar    G    T        1      2        2 
   3    chr3_51901031   Sample    G    T        0      0        2 
   3    chr3_51906003     AAsi    C    A        0      0        2 
   3    chr3_51906003     AKia    C    A        0      0        2 
   3    chr3_51906003     AOna    C    A        0      0        2 
   3    chr3_51906003     ASom    C    A        0      0        2 
   3    chr3_51906003     HCab    C    A        0      0        2 
   3    chr3_51906003     HPrz    C    A        0      0        2 
   3    chr3_51906003     ZBoe    C    A        0      0        2 
   3    chr3_51906003     ZGre    C    A        1      2        2 
   3    chr3_51906003     ZHar    C    A        0      0        2 
   3    chr3_51906003   Sample    C    A        0      0        2 
   3    chr3_51942335     AAsi    G    T        0      0        2 
   3    chr3_51942335     AKia    G    T        0      0        2 
   3    chr3_51942335     AOna    G    T        0      0        2 
   3    chr3_51942335     ASom    G    T        0      0        2 
   3    chr3_51942335     HCab    G    T        0      0        2 
   3    chr3_51942335     HPrz    G    T        0      0        2 
   3    chr3_51942335     ZBoe    G    T        0      0        2 
   3    chr3_51942335     ZGre    G    T        0      0        2 
   3    chr3_51942335     ZHar    G    T        1      2        2 
   3    chr3_51942335   Sample    G    T        0      0        2 
   3    chr3_51942489     AAsi    C    A        0      0        2 
   3    chr3_51942489     AKia    C    A        0      0        2 
   3    chr3_51942489     AOna    C    A        0      0        2 
   3    chr3_51942489     ASom    C    A        0      0        2 
   3    chr3_51942489     HCab    C    A        1      2        2 
   3    chr3_51942489     HPrz    C    A        1      2        2 
   3    chr3_51942489     ZBoe    C    A        0      0        2 
   3    chr3_51942489     ZGre    C    A        0      0        2 
   3    chr3_51942489     ZHar    C    A        0      0        2 
   3    chr3_51942489   Sample    C    A        0      0        2 
   3    chr3_51945644     AAsi    G    C        0      0        2 
   3    chr3_51945644     AKia    G    C        0      0        2 
   3    chr3_51945644     AOna    G    C      0.5      1        2 
   3    chr3_51945644     ASom    G    C        0      0        2 
   3    chr3_51945644     HCab    G    C        0      0        2 
   3    chr3_51945644     HPrz    G    C        0      0        2 
   3    chr3_51945644     ZBoe    G    C        0      0        2 
   3    chr3_51945644     ZGre    G    C        0      0        2 
   3    chr3_51945644     ZHar    G    C        0      0        2 
   3    chr3_51945644   Sample    G    C        0      0        2 
   3    chr3_51959696     AAsi    A    T        0      0        2 
   3    chr3_51959696     AKia    A    T        0      0        2 
   3    chr3_51959696     AOna    A    T        0      0        2 
   3    chr3_51959696     ASom    A    T        0      0        2 
   3    chr3_51959696     HCab    A    T        0      0        2 
   3    chr3_51959696     HPrz    A    T        0      0        2 
   3    chr3_51959696     ZBoe    A    T        0      0        2 
   3    chr3_51959696     ZGre    A    T        1      2        2 
   3    chr3_51959696     ZHar    A    T        0      0        2 
   3    chr3_51959696   Sample    A    T        0      0        2 
   3    chr3_51974118     AAsi    A    T        0      0        2 
   3    chr3_51974118     AKia    A    T        0      0        2 
   3    chr3_51974118     AOna    A    T        0      0        2 
   3    chr3_51974118     ASom    A    T        0      0        2 
   3    chr3_51974118     HCab    A    T        1      2        2 
   3    chr3_51974118     HPrz    A    T        1      2        2 
   3    chr3_51974118     ZBoe    A    T        0      0        2 
   3    chr3_51974118     ZGre    A    T        0      0        2 
   3    chr3_51974118     ZHar    A    T        0      0        2 
   3    chr3_51974118   Sample    A    T        0      0        2 
   3    chr3_51976685     AAsi    C    A        0      0        2 
   3    chr3_51976685     AKia    C    A        1      2        2 
   3    chr3_51976685     AOna    C    A      0.5      1        2 
   3    chr3_51976685     ASom    C    A        0      0        2 
   3    chr3_51976685     HCab    C    A        0      0        2 
   3    chr3_51976685     HPrz    C    A        0      0        2 
   3    chr3_51976685     ZBoe    C    A        0      0        2 
   3    chr3_51976685     ZGre    C    A        0      0        2 
   3    chr3_51976685     ZHar    C    A        0      0        2 
   3    chr3_51976685   Sample    C    A        0      0        2 
   3    chr3_51977544     AAsi    G    T        0      0        2 
   3    chr3_51977544     AKia    G    T        0      0        2 
   3    chr3_51977544     AOna    G    T        0      0        2 
   3    chr3_51977544     ASom    G    T        0      0        2 
   3    chr3_51977544     HCab    G    T        0      0        2 
   3    chr3_51977544     HPrz    G    T        0      0        2 
   3    chr3_51977544     ZBoe    G    T        1      2        2 
   3    chr3_51977544     ZGre    G    T        0      0        2 
   3    chr3_51977544     ZHar    G    T        0      0        2 
   3    chr3_51977544   Sample    G    T        0      0        2 
   3    chr3_51984832     AAsi    T    G        0      0        2 
   3    chr3_51984832     AKia    T    G        0      0        2 
   3    chr3_51984832     AOna    T    G        0      0        2 
   3    chr3_51984832     ASom    T    G        0      0        2 
   3    chr3_51984832     HCab    T    G        1      2        2 
   3    chr3_51984832     HPrz    T    G        1      2        2 
   3    chr3_51984832     ZBoe    T    G        0      0        2 
   3    chr3_51984832     ZGre    T    G        0      0        2 
   3    chr3_51984832     ZHar    T    G        0      0        2 
   3    chr3_51984832   Sample    T    G        0      0        2 
   3    chr3_51985727     AAsi    T    G        0      0        2 
   3    chr3_51985727     AKia    T    G        0      0        2 
   3    chr3_51985727     AOna    T    G        0      0        2 
   3    chr3_51985727     ASom    T    G        0      0        2 
   3    chr3_51985727     HCab    T    G        0      0        2 
   3    chr3_51985727     HPrz    T    G        0      0        2 
   3    chr3_51985727     ZBoe    T    G      0.5      1        2 
   3    chr3_51985727     ZGre    T    G        0      0        2 
   3    chr3_51985727     ZHar    T    G        1      2        2 
   3    chr3_51985727   Sample    T    G        0      0        2 
   3    chr3_51988331     AAsi    C    A        0      0        2 
   3    chr3_51988331     AKia    C    A        0      0        2 
   3    chr3_51988331     AOna    C    A        0      0        2 
   3    chr3_51988331     ASom    C    A        0      0        2 
   3    chr3_51988331     HCab    C    A        1      2        2 
   3    chr3_51988331     HPrz    C    A        1      2        2 
   3    chr3_51988331     ZBoe    C    A        0      0        2 
   3    chr3_51988331     ZGre    C    A        0      0        2 
   3    chr3_51988331     ZHar    C    A        0      0        2 
   3    chr3_51988331   Sample    C    A        0      0        2 
   3    chr3_51999892     AAsi    C    A        0      0        2 
   3    chr3_51999892     AKia    C    A        0      0        2 
   3    chr3_51999892     AOna    C    A        0      0        2 
   3    chr3_51999892     ASom    C    A        0      0        2 
   3    chr3_51999892     HCab    C    A        0      0        2 
   3    chr3_51999892     HPrz    C    A        0      0        2 
   3    chr3_51999892     ZBoe    C    A        0      0        2 
   3    chr3_51999892     ZGre    C    A        0      0        2 
   3    chr3_51999892     ZHar    C    A        1      2        2 
   3    chr3_51999892   Sample    C    A        0      0        2 
   3    chr3_52002616     AAsi    G    C        0      0        2 
   3    chr3_52002616     AKia    G    C        1      2        2 
   3    chr3_52002616     AOna    G    C      0.5      1        2 
   3    chr3_52002616     ASom    G    C        0      0        2 
   3    chr3_52002616     HCab    G    C        0      0        2 
   3    chr3_52002616     HPrz    G    C        0      0        2 
   3    chr3_52002616     ZBoe    G    C        0      0        2 
   3    chr3_52002616     ZGre    G    C        0      0        2 
   3    chr3_52002616     ZHar    G    C        0      0        2 
   3    chr3_52002616   Sample    G    C        0      0        2 
   3    chr3_52008316     AAsi    A    C        1      2        2 
   3    chr3_52008316     AKia    A    C        1      2        2 
   3    chr3_52008316     AOna    A    C        1      2        2 
   3    chr3_52008316     ASom    A    C        1      2        2 
   3    chr3_52008316     HCab    A    C        0      0        2 
   3    chr3_52008316     HPrz    A    C        0      0        2 
   3    chr3_52008316     ZBoe    A    C        0      0        2 
   3    chr3_52008316     ZGre    A    C        0      0        2 
   3    chr3_52008316     ZHar    A    C        0      0        2 
   3    chr3_52008316   Sample    A    C        1      2        2 
   3    chr3_52011454     AAsi    C    G        0      0        2 
   3    chr3_52011454     AKia    C    G        0      0        2 
   3    chr3_52011454     AOna    C    G        0      0        2 
   3    chr3_52011454     ASom    C    G        0      0        2 
   3    chr3_52011454     HCab    C    G        1      2        2 
   3    chr3_52011454     HPrz    C    G        1      2        2 
   3    chr3_52011454     ZBoe    C    G        0      0        2 
   3    chr3_52011454     ZGre    C    G        0      0        2 
   3    chr3_52011454     ZHar    C    G        0      0        2 
   3    chr3_52011454   Sample    C    G        0      0        2 
   3    chr3_52013257     AAsi    T    G      0.5      1        2 
   3    chr3_52013257     AKia    T    G        0      0        2 
   3    chr3_52013257     AOna    T    G        0      0        2 
   3    chr3_52013257     ASom    T    G        0      0        2 
   3    chr3_52013257     HCab    T    G        0      0        2 
   3    chr3_52013257     HPrz    T    G        0      0        2 
   3    chr3_52013257     ZBoe    T    G        0      0        2 
   3    chr3_52013257     ZGre    T    G        0      0        2 
   3    chr3_52013257     ZHar    T    G        0      0        2 
   3    chr3_52013257   Sample    T    G        0      0        2 
   3    chr3_52014697     AAsi    C    A        0      0        2 
   3    chr3_52014697     AKia    C    A        0      0        2 
   3    chr3_52014697     AOna    C    A      0.5      1        2 
   3    chr3_52014697     ASom    C    A        0      0        2 
   3    chr3_52014697     HCab    C    A        0      0        2 
   3    chr3_52014697     HPrz    C    A        0      0        2 
   3    chr3_52014697     ZBoe    C    A        0      0        2 
   3    chr3_52014697     ZGre    C    A        0      0        2 
   3    chr3_52014697     ZHar    C    A        0      0        2 
   3    chr3_52014697   Sample    C    A        0      0        2 
   3    chr3_52028604     AAsi    A    T        0      0        2 
   3    chr3_52028604     AKia    A    T        0      0        2 
   3    chr3_52028604     AOna    A    T        0      0        2 
   3    chr3_52028604     ASom    A    T        0      0        2 
   3    chr3_52028604     HCab    A    T        0      0        2 
   3    chr3_52028604     HPrz    A    T        0      0        2 
   3    chr3_52028604     ZBoe    A    T      0.5      1        2 
   3    chr3_52028604     ZGre    A    T        0      0        2 
   3    chr3_52028604     ZHar    A    T        1      2        2 
   3    chr3_52028604   Sample    A    T        0      0        2 
   3    chr3_52062205     AAsi    C    A        0      0        2 
   3    chr3_52062205     AKia    C    A        0      0        2 
   3    chr3_52062205     AOna    C    A        0      0        2 
   3    chr3_52062205     ASom    C    A        0      0        2 
   3    chr3_52062205     HCab    C    A        0      0        2 
   3    chr3_52062205     HPrz    C    A        0      0        2 
   3    chr3_52062205     ZBoe    C    A        1      2        2 
   3    chr3_52062205     ZGre    C    A        1      2        2 
   3    chr3_52062205     ZHar    C    A        1      2        2 
   3    chr3_52062205   Sample    C    A        0      0        2 
   3    chr3_52089575     AAsi    G    C        0      0        2 
   3    chr3_52089575     AKia    G    C        0      0        2 
   3    chr3_52089575     AOna    G    C        0      0        2 
   3    chr3_52089575     ASom    G    C        0      0        2 
   3    chr3_52089575     HCab    G    C        1      2        2 
   3    chr3_52089575     HPrz    G    C        1      2        2 
   3    chr3_52089575     ZBoe    G    C        0      0        2 
   3    chr3_52089575     ZGre    G    C        0      0        2 
   3    chr3_52089575     ZHar    G    C        0      0        2 
   3    chr3_52089575   Sample    G    C        0      0        2 
   3    chr3_52091466     AAsi    T    A        0      0        2 
   3    chr3_52091466     AKia    T    A        0      0        2 
   3    chr3_52091466     AOna    T    A        0      0        2 
   3    chr3_52091466     ASom    T    A        0      0        2 
   3    chr3_52091466     HCab    T    A        0      0        2 
   3    chr3_52091466     HPrz    T    A        0      0        2 
   3    chr3_52091466     ZBoe    T    A        0      0        2 
   3    chr3_52091466     ZGre    T    A        1      2        2 
   3    chr3_52091466     ZHar    T    A        0      0        2 
   3    chr3_52091466   Sample    T    A        0      0        2 
   3    chr3_52095206     AAsi    T    G        0      0        2 
   3    chr3_52095206     AKia    T    G        0      0        2 
   3    chr3_52095206     AOna    T    G        0      0        2 
   3    chr3_52095206     ASom    T    G        0      0        2 
   3    chr3_52095206     HCab    T    G        0      0        2 
   3    chr3_52095206     HPrz    T    G        0      0        2 
   3    chr3_52095206     ZBoe    T    G        0      0        2 
   3    chr3_52095206     ZGre    T    G      0.5      1        2 
   3    chr3_52095206     ZHar    T    G        0      0        2 
   3    chr3_52095206   Sample    T    G        0      0        2 
   3    chr3_52146193     AAsi    G    T        0      0        2 
   3    chr3_52146193     AKia    G    T        0      0        2 
   3    chr3_52146193     AOna    G    T        1      2        2 
   3    chr3_52146193     ASom    G    T        0      0        2 
   3    chr3_52146193     HCab    G    T        0      0        2 
   3    chr3_52146193     HPrz    G    T        0      0        2 
   3    chr3_52146193     ZBoe    G    T        0      0        2 
   3    chr3_52146193     ZGre    G    T        0      0        2 
   3    chr3_52146193     ZHar    G    T        0      0        2 
   3    chr3_52146193   Sample    G    T        0      0        2 
   3    chr3_52165125     AAsi    G    C        0      0        2 
   3    chr3_52165125     AKia    G    C        0      0        2 
   3    chr3_52165125     AOna    G    C        0      0        2 
   3    chr3_52165125     ASom    G    C        0      0        2 
   3    chr3_52165125     HCab    G    C        0      0        2 
   3    chr3_52165125     HPrz    G    C        0      0        2 
   3    chr3_52165125     ZBoe    G    C      0.5      1        2 
   3    chr3_52165125     ZGre    G    C        0      0        2 
   3    chr3_52165125     ZHar    G    C        0      0        2 
   3    chr3_52165125   Sample    G    C        0      0        2 
   3    chr3_52179562     AAsi    T    G        0      0        2 
   3    chr3_52179562     AKia    T    G        0      0        2 
   3    chr3_52179562     AOna    T    G        0      0        2 
   3    chr3_52179562     ASom    T    G        0      0        2 
   3    chr3_52179562     HCab    T    G        0      0        2 
   3    chr3_52179562     HPrz    T    G        0      0        2 
   3    chr3_52179562     ZBoe    T    G        1      2        2 
   3    chr3_52179562     ZGre    T    G        1      2        2 
   3    chr3_52179562     ZHar    T    G        0      0        2 
   3    chr3_52179562   Sample    T    G        0      0        2 
   3    chr3_52206177     AAsi    A    C        0      0        2 
   3    chr3_52206177     AKia    A    C        0      0        2 
   3    chr3_52206177     AOna    A    C        0      0        2 
   3    chr3_52206177     ASom    A    C        0      0        2 
   3    chr3_52206177     HCab    A    C        0      0        2 
   3    chr3_52206177     HPrz    A    C        0      0        2 
   3    chr3_52206177     ZBoe    A    C      0.5      1        2 
   3    chr3_52206177     ZGre    A    C        0      0        2 
   3    chr3_52206177     ZHar    A    C        0      0        2 
   3    chr3_52206177   Sample    A    C        0      0        2 
   3    chr3_52212626     AAsi    G    C        0      0        2 
   3    chr3_52212626     AKia    G    C        0      0        2 
   3    chr3_52212626     AOna    G    C        0      0        2 
   3    chr3_52212626     ASom    G    C        0      0        2 
   3    chr3_52212626     HCab    G    C        1      2        2 
   3    chr3_52212626     HPrz    G    C        1      2        2 
   3    chr3_52212626     ZBoe    G    C        0      0        2 
   3    chr3_52212626     ZGre    G    C        0      0        2 
   3    chr3_52212626     ZHar    G    C        0      0        2 
   3    chr3_52212626   Sample    G    C        0      0        2 
   3    chr3_52222121     AAsi    T    G        0      0        2 
   3    chr3_52222121     AKia    T    G        0      0        2 
   3    chr3_52222121     AOna    T    G        0      0        2 
   3    chr3_52222121     ASom    T    G        0      0        2 
   3    chr3_52222121     HCab    T    G        1      2        2 
   3    chr3_52222121     HPrz    T    G        1      2        2 
   3    chr3_52222121     ZBoe    T    G        0      0        2 
   3    chr3_52222121     ZGre    T    G        0      0        2 
   3    chr3_52222121     ZHar    T    G        0      0        2 
   3    chr3_52222121   Sample    T    G        0      0        2 
   3    chr3_52225495     AAsi    T    G        0      0        2 
   3    chr3_52225495     AKia    T    G        0      0        2 
   3    chr3_52225495     AOna    T    G        0      0        2 
   3    chr3_52225495     ASom    T    G        0      0        2 
   3    chr3_52225495     HCab    T    G        0      0        2 
   3    chr3_52225495     HPrz    T    G        0      0        2 
   3    chr3_52225495     ZBoe    T    G      0.5      1        2 
   3    chr3_52225495     ZGre    T    G        0      0        2 
   3    chr3_52225495     ZHar    T    G        0      0        2 
   3    chr3_52225495   Sample    T    G        0      0        2 
   3    chr3_52230679     AAsi    G    C        0      0        2 
   3    chr3_52230679     AKia    G    C        0      0        2 
   3    chr3_52230679     AOna    G    C        0      0        2 
   3    chr3_52230679     ASom    G    C        0      0        2 
   3    chr3_52230679     HCab    G    C        0      0        2 
   3    chr3_52230679     HPrz    G    C      0.5      1        2 
   3    chr3_52230679     ZBoe    G    C        0      0        2 
   3    chr3_52230679     ZGre    G    C        0      0        2 
   3    chr3_52230679     ZHar    G    C        0      0        2 
   3    chr3_52230679   Sample    G    C        0      0        2 
   3    chr3_52231512     AAsi    G    C        0      0        2 
   3    chr3_52231512     AKia    G    C        0      0        2 
   3    chr3_52231512     AOna    G    C      0.5      1        2 
   3    chr3_52231512     ASom    G    C        0      0        2 
   3    chr3_52231512     HCab    G    C        0      0        2 
   3    chr3_52231512     HPrz    G    C        0      0        2 
   3    chr3_52231512     ZBoe    G    C        0      0        2 
   3    chr3_52231512     ZGre    G    C        0      0        2 
   3    chr3_52231512     ZHar    G    C        0      0        2 
   3    chr3_52231512   Sample    G    C        0      0        2 
   3    chr3_52237814     AAsi    C    A        0      0        2 
   3    chr3_52237814     AKia    C    A        0      0        2 
   3    chr3_52237814     AOna    C    A        0      0        2 
   3    chr3_52237814     ASom    C    A        0      0        2 
   3    chr3_52237814     HCab    C    A        1      2        2 
   3    chr3_52237814     HPrz    C    A        1      2        2 
   3    chr3_52237814     ZBoe    C    A        0      0        2 
   3    chr3_52237814     ZGre    C    A        0      0        2 
   3    chr3_52237814     ZHar    C    A        0      0        2 
   3    chr3_52237814   Sample    C    A        0      0        2 
   3    chr3_52259548     AAsi    A    C        0      0        2 
   3    chr3_52259548     AKia    A    C        0      0        2 
   3    chr3_52259548     AOna    A    C      0.5      1        2 
   3    chr3_52259548     ASom    A    C        0      0        2 
   3    chr3_52259548     HCab    A    C        0      0        2 
   3    chr3_52259548     HPrz    A    C        0      0        2 
   3    chr3_52259548     ZBoe    A    C        0      0        2 
   3    chr3_52259548     ZGre    A    C        0      0        2 
   3    chr3_52259548     ZHar    A    C        0      0        2 
   3    chr3_52259548   Sample    A    C        0      0        2 
   3    chr3_52262091     AAsi    C    A        0      0        2 
   3    chr3_52262091     AKia    C    A        0      0        2 
   3    chr3_52262091     AOna    C    A        0      0        2 
   3    chr3_52262091     ASom    C    A        0      0        2 
   3    chr3_52262091     HCab    C    A        0      0        2 
   3    chr3_52262091     HPrz    C    A        0      0        2 
   3    chr3_52262091     ZBoe    C    A        0      0        2 
   3    chr3_52262091     ZGre    C    A        0      0        2 
   3    chr3_52262091     ZHar    C    A        1      2        2 
   3    chr3_52262091   Sample    C    A        0      0        2 
   3    chr3_52262242     AAsi    T    G        0      0        2 
   3    chr3_52262242     AKia    T    G        0      0        2 
   3    chr3_52262242     AOna    T    G        0      0        2 
   3    chr3_52262242     ASom    T    G        0      0        2 
   3    chr3_52262242     HCab    T    G        0      0        2 
   3    chr3_52262242     HPrz    T    G        0      0        2 
   3    chr3_52262242     ZBoe    T    G        0      0        2 
   3    chr3_52262242     ZGre    T    G      0.5      1        2 
   3    chr3_52262242     ZHar    T    G        0      0        2 
   3    chr3_52262242   Sample    T    G        0      0        2 
   3    chr3_52270996     AAsi    C    G        0      0        2 
   3    chr3_52270996     AKia    C    G        0      0        2 
   3    chr3_52270996     AOna    C    G      0.5      1        2 
   3    chr3_52270996     ASom    C    G        0      0        2 
   3    chr3_52270996     HCab    C    G        0      0        2 
   3    chr3_52270996     HPrz    C    G        0      0        2 
   3    chr3_52270996     ZBoe    C    G        0      0        2 
   3    chr3_52270996     ZGre    C    G        0      0        2 
   3    chr3_52270996     ZHar    C    G        0      0        2 
   3    chr3_52270996   Sample    C    G        0      0        2 
   3    chr3_52274396     AAsi    A    T        0      0        2 
   3    chr3_52274396     AKia    A    T        0      0        2 
   3    chr3_52274396     AOna    A    T        0      0        2 
   3    chr3_52274396     ASom    A    T        0      0        2 
   3    chr3_52274396     HCab    A    T        0      0        2 
   3    chr3_52274396     HPrz    A    T        0      0        2 
   3    chr3_52274396     ZBoe    A    T        0      0        2 
   3    chr3_52274396     ZGre    A    T        1      2        2 
   3    chr3_52274396     ZHar    A    T        0      0        2 
   3    chr3_52274396   Sample    A    T        0      0        2 
   3    chr3_52278923     AAsi    T    G        0      0        2 
   3    chr3_52278923     AKia    T    G        0      0        2 
   3    chr3_52278923     AOna    T    G        0      0        2 
   3    chr3_52278923     ASom    T    G        1      2        2 
   3    chr3_52278923     HCab    T    G        0      0        2 
   3    chr3_52278923     HPrz    T    G        0      0        2 
   3    chr3_52278923     ZBoe    T    G        0      0        2 
   3    chr3_52278923     ZGre    T    G        0      0        2 
   3    chr3_52278923     ZHar    T    G        0      0        2 
   3    chr3_52278923   Sample    T    G        0      0        2 
   3    chr3_52291544     AAsi    G    T        0      0        2 
   3    chr3_52291544     AKia    G    T        0      0        2 
   3    chr3_52291544     AOna    G    T        0      0        2 
   3    chr3_52291544     ASom    G    T        0      0        2 
   3    chr3_52291544     HCab    G    T        0      0        2 
   3    chr3_52291544     HPrz    G    T        0      0        2 
   3    chr3_52291544     ZBoe    G    T      0.5      1        2 
   3    chr3_52291544     ZGre    G    T        0      0        2 
   3    chr3_52291544     ZHar    G    T        0      0        2 
   3    chr3_52291544   Sample    G    T        0      0        2 
   3    chr3_52299195     AAsi    T    A        0      0        2 
   3    chr3_52299195     AKia    T    A        1      2        2 
   3    chr3_52299195     AOna    T    A        0      0        2 
   3    chr3_52299195     ASom    T    A        0      0        2 
   3    chr3_52299195     HCab    T    A        0      0        2 
   3    chr3_52299195     HPrz    T    A        0      0        2 
   3    chr3_52299195     ZBoe    T    A        0      0        2 
   3    chr3_52299195     ZGre    T    A        0      0        2 
   3    chr3_52299195     ZHar    T    A        0      0        2 
   3    chr3_52299195   Sample    T    A        0      0        2 
   3    chr3_52316216     AAsi    T    A        0      0        2 
   3    chr3_52316216     AKia    T    A        0      0        2 
   3    chr3_52316216     AOna    T    A        0      0        2 
   3    chr3_52316216     ASom    T    A        0      0        2 
   3    chr3_52316216     HCab    T    A        0      0        2 
   3    chr3_52316216     HPrz    T    A        0      0        2 
   3    chr3_52316216     ZBoe    T    A        1      2        2 
   3    chr3_52316216     ZGre    T    A        0      0        2 
   3    chr3_52316216     ZHar    T    A        0      0        2 
   3    chr3_52316216   Sample    T    A        0      0        2 
   3    chr3_52340077     AAsi    A    T        1      2        2 
   3    chr3_52340077     AKia    A    T        0      0        2 
   3    chr3_52340077     AOna    A    T        0      0        2 
   3    chr3_52340077     ASom    A    T        1      2        2 
   3    chr3_52340077     HCab    A    T        0      0        2 
   3    chr3_52340077     HPrz    A    T        0      0        2 
   3    chr3_52340077     ZBoe    A    T        0      0        2 
   3    chr3_52340077     ZGre    A    T        0      0        2 
   3    chr3_52340077     ZHar    A    T        0      0        2 
   3    chr3_52340077   Sample    A    T        1      2        2 
   3    chr3_52342897     AAsi    C    A        1      2        2 
   3    chr3_52342897     AKia    C    A        0      0        2 
   3    chr3_52342897     AOna    C    A        0      0        2 
   3    chr3_52342897     ASom    C    A        1      2        2 
   3    chr3_52342897     HCab    C    A        0      0        2 
   3    chr3_52342897     HPrz    C    A        0      0        2 
   3    chr3_52342897     ZBoe    C    A        0      0        2 
   3    chr3_52342897     ZGre    C    A        0      0        2 
   3    chr3_52342897     ZHar    C    A        0      0        2 
   3    chr3_52342897   Sample    C    A        1      2        2 
   3    chr3_52356641     AAsi    A    T        0      0        2 
   3    chr3_52356641     AKia    A    T        0      0        2 
   3    chr3_52356641     AOna    A    T        0      0        2 
   3    chr3_52356641     ASom    A    T        0      0        2 
   3    chr3_52356641     HCab    A    T        0      0        2 
   3    chr3_52356641     HPrz    A    T        0      0        2 
   3    chr3_52356641     ZBoe    A    T      0.5      1        2 
   3    chr3_52356641     ZGre    A    T        0      0        2 
   3    chr3_52356641     ZHar    A    T        0      0        2 
   3    chr3_52356641   Sample    A    T        0      0        2 
   3    chr3_52364280     AAsi    C    G        0      0        2 
   3    chr3_52364280     AKia    C    G        0      0        2 
   3    chr3_52364280     AOna    C    G        0      0        2 
   3    chr3_52364280     ASom    C    G        0      0        2 
   3    chr3_52364280     HCab    C    G        0      0        2 
   3    chr3_52364280     HPrz    C    G      0.5      1        2 
   3    chr3_52364280     ZBoe    C    G        0      0        2 
   3    chr3_52364280     ZGre    C    G        0      0        2 
   3    chr3_52364280     ZHar    C    G        0      0        2 
   3    chr3_52364280   Sample    C    G        0      0        2 
   3    chr3_52381455     AAsi    C    A        0      0        2 
   3    chr3_52381455     AKia    C    A        0      0        2 
   3    chr3_52381455     AOna    C    A        0      0        2 
   3    chr3_52381455     ASom    C    A        0      0        2 
   3    chr3_52381455     HCab    C    A        1      2        2 
   3    chr3_52381455     HPrz    C    A        1      2        2 
   3    chr3_52381455     ZBoe    C    A        0      0        2 
   3    chr3_52381455     ZGre    C    A        0      0        2 
   3    chr3_52381455     ZHar    C    A        0      0        2 
   3    chr3_52381455   Sample    C    A        0      0        2 
   3    chr3_52384174     AAsi    C    A        0      0        2 
   3    chr3_52384174     AKia    C    A        0      0        2 
   3    chr3_52384174     AOna    C    A        0      0        2 
   3    chr3_52384174     ASom    C    A        0      0        2 
   3    chr3_52384174     HCab    C    A        0      0        2 
   3    chr3_52384174     HPrz    C    A        0      0        2 
   3    chr3_52384174     ZBoe    C    A        0      0        2 
   3    chr3_52384174     ZGre    C    A        0      0        2 
   3    chr3_52384174     ZHar    C    A      0.5      1        2 
   3    chr3_52384174   Sample    C    A        0      0        2 
   3    chr3_52391329     AAsi    A    C        0      0        2 
   3    chr3_52391329     AKia    A    C        0      0        2 
   3    chr3_52391329     AOna    A    C        0      0        2 
   3    chr3_52391329     ASom    A    C        0      0        2 
   3    chr3_52391329     HCab    A    C        0      0        2 
   3    chr3_52391329     HPrz    A    C        0      0        2 
   3    chr3_52391329     ZBoe    A    C        0      0        2 
   3    chr3_52391329     ZGre    A    C        1      2        2 
   3    chr3_52391329     ZHar    A    C        0      0        2 
   3    chr3_52391329   Sample    A    C        0      0        2 
   3    chr3_52395051     AAsi    T    A        0      0        2 
   3    chr3_52395051     AKia    T    A        0      0        2 
   3    chr3_52395051     AOna    T    A        0      0        2 
   3    chr3_52395051     ASom    T    A        0      0        2 
   3    chr3_52395051     HCab    T    A        0      0        2 
   3    chr3_52395051     HPrz    T    A        0      0        2 
   3    chr3_52395051     ZBoe    T    A        0      0        2 
   3    chr3_52395051     ZGre    T    A        1      2        2 
   3    chr3_52395051     ZHar    T    A        0      0        2 
   3    chr3_52395051   Sample    T    A        0      0        2 
   3    chr3_52398119     AAsi    C    G        0      0        2 
   3    chr3_52398119     AKia    C    G        0      0        2 
   3    chr3_52398119     AOna    C    G        0      0        2 
   3    chr3_52398119     ASom    C    G        0      0        2 
   3    chr3_52398119     HCab    C    G        1      2        2 
   3    chr3_52398119     HPrz    C    G        1      2        2 
   3    chr3_52398119     ZBoe    C    G        0      0        2 
   3    chr3_52398119     ZGre    C    G        0      0        2 
   3    chr3_52398119     ZHar    C    G        0      0        2 
   3    chr3_52398119   Sample    C    G        0      0        2 
   3    chr3_52417595     AAsi    T    A        0      0        2 
   3    chr3_52417595     AKia    T    A        0      0        2 
   3    chr3_52417595     AOna    T    A        0      0        2 
   3    chr3_52417595     ASom    T    A        0      0        2 
   3    chr3_52417595     HCab    T    A        0      0        2 
   3    chr3_52417595     HPrz    T    A        0      0        2 
   3    chr3_52417595     ZBoe    T    A        0      0        2 
   3    chr3_52417595     ZGre    T    A        1      2        2 
   3    chr3_52417595     ZHar    T    A        0      0        2 
   3    chr3_52417595   Sample    T    A        0      0        2 
   3    chr3_52423484     AAsi    T    G        0      0        2 
   3    chr3_52423484     AKia    T    G        0      0        2 
   3    chr3_52423484     AOna    T    G        0      0        2 
   3    chr3_52423484     ASom    T    G        0      0        2 
   3    chr3_52423484     HCab    T    G        0      0        2 
   3    chr3_52423484     HPrz    T    G        0      0        2 
   3    chr3_52423484     ZBoe    T    G        0      0        2 
   3    chr3_52423484     ZGre    T    G        0      0        2 
   3    chr3_52423484     ZHar    T    G        1      2        2 
   3    chr3_52423484   Sample    T    G        0      0        2 
   3    chr3_52428448     AAsi    C    A        0      0        2 
   3    chr3_52428448     AKia    C    A        0      0        2 
   3    chr3_52428448     AOna    C    A        0      0        2 
   3    chr3_52428448     ASom    C    A        0      0        2 
   3    chr3_52428448     HCab    C    A        1      2        2 
   3    chr3_52428448     HPrz    C    A        1      2        2 
   3    chr3_52428448     ZBoe    C    A        0      0        2 
   3    chr3_52428448     ZGre    C    A        0      0        2 
   3    chr3_52428448     ZHar    C    A        0      0        2 
   3    chr3_52428448   Sample    C    A        0      0        2 
   3    chr3_52454653     AAsi    T    G        0      0        2 
   3    chr3_52454653     AKia    T    G        0      0        2 
   3    chr3_52454653     AOna    T    G        0      0        2 
   3    chr3_52454653     ASom    T    G        0      0        2 
   3    chr3_52454653     HCab    T    G        0      0        2 
   3    chr3_52454653     HPrz    T    G        0      0        2 
   3    chr3_52454653     ZBoe    T    G      0.5      1        2 
   3    chr3_52454653     ZGre    T    G        0      0        2 
   3    chr3_52454653     ZHar    T    G        0      0        2 
   3    chr3_52454653   Sample    T    G        0      0        2 
   3    chr3_52479114     AAsi    T    A        0      0        2 
   3    chr3_52479114     AKia    T    A        0      0        2 
   3    chr3_52479114     AOna    T    A        0      0        2 
   3    chr3_52479114     ASom    T    A        0      0        2 
   3    chr3_52479114     HCab    T    A        1      2        2 
   3    chr3_52479114     HPrz    T    A        1      2        2 
   3    chr3_52479114     ZBoe    T    A        0      0        2 
   3    chr3_52479114     ZGre    T    A        0      0        2 
   3    chr3_52479114     ZHar    T    A        0      0        2 
   3    chr3_52479114   Sample    T    A        0      0        2 
   3    chr3_52480317     AAsi    C    G        0      0        2 
   3    chr3_52480317     AKia    C    G        0      0        2 
   3    chr3_52480317     AOna    C    G      0.5      1        2 
   3    chr3_52480317     ASom    C    G        0      0        2 
   3    chr3_52480317     HCab    C    G        0      0        2 
   3    chr3_52480317     HPrz    C    G        0      0        2 
   3    chr3_52480317     ZBoe    C    G        0      0        2 
   3    chr3_52480317     ZGre    C    G        0      0        2 
   3    chr3_52480317     ZHar    C    G        0      0        2 
   3    chr3_52480317   Sample    C    G        0      0        2 
   3    chr3_52492898     AAsi    G    C        0      0        2 
   3    chr3_52492898     AKia    G    C        1      2        2 
   3    chr3_52492898     AOna    G    C      0.5      1        2 
   3    chr3_52492898     ASom    G    C        0      0        2 
   3    chr3_52492898     HCab    G    C        0      0        2 
   3    chr3_52492898     HPrz    G    C        0      0        2 
   3    chr3_52492898     ZBoe    G    C        0      0        2 
   3    chr3_52492898     ZGre    G    C        0      0        2 
   3    chr3_52492898     ZHar    G    C        0      0        2 
   3    chr3_52492898   Sample    G    C        0      0        2 
   3    chr3_52512847     AAsi    T    A        0      0        2 
   3    chr3_52512847     AKia    T    A        1      2        2 
   3    chr3_52512847     AOna    T    A        1      2        2 
   3    chr3_52512847     ASom    T    A        0      0        2 
   3    chr3_52512847     HCab    T    A        0      0        2 
   3    chr3_52512847     HPrz    T    A        0      0        2 
   3    chr3_52512847     ZBoe    T    A        0      0        2 
   3    chr3_52512847     ZGre    T    A        0      0        2 
   3    chr3_52512847     ZHar    T    A        0      0        2 
   3    chr3_52512847   Sample    T    A        0      0        2 
   3    chr3_52513858     AAsi    G    T        0      0        2 
   3    chr3_52513858     AKia    G    T        0      0        2 
   3    chr3_52513858     AOna    G    T        0      0        2 
   3    chr3_52513858     ASom    G    T        1      2        2 
   3    chr3_52513858     HCab    G    T        0      0        2 
   3    chr3_52513858     HPrz    G    T        0      0        2 
   3    chr3_52513858     ZBoe    G    T        0      0        2 
   3    chr3_52513858     ZGre    G    T        0      0        2 
   3    chr3_52513858     ZHar    G    T        0      0        2 
   3    chr3_52513858   Sample    G    T        0      0        2 
   3    chr3_52533767     AAsi    C    A        0      0        2 
   3    chr3_52533767     AKia    C    A        0      0        2 
   3    chr3_52533767     AOna    C    A      0.5      1        2 
   3    chr3_52533767     ASom    C    A        0      0        2 
   3    chr3_52533767     HCab    C    A        0      0        2 
   3    chr3_52533767     HPrz    C    A        0      0        2 
   3    chr3_52533767     ZBoe    C    A        0      0        2 
   3    chr3_52533767     ZGre    C    A        0      0        2 
   3    chr3_52533767     ZHar    C    A        0      0        2 
   3    chr3_52533767   Sample    C    A        0      0        2 
   3    chr3_52536780     AAsi    G    C        0      0        2 
   3    chr3_52536780     AKia    G    C        0      0        2 
   3    chr3_52536780     AOna    G    C        0      0        2 
   3    chr3_52536780     ASom    G    C        0      0        2 
   3    chr3_52536780     HCab    G    C        0      0        2 
   3    chr3_52536780     HPrz    G    C        0      0        2 
   3    chr3_52536780     ZBoe    G    C      0.5      1        2 
   3    chr3_52536780     ZGre    G    C        0      0        2 
   3    chr3_52536780     ZHar    G    C        0      0        2 
   3    chr3_52536780   Sample    G    C        0      0        2 
   3    chr3_52548016     AAsi    G    C        0      0        2 
   3    chr3_52548016     AKia    G    C        0      0        2 
   3    chr3_52548016     AOna    G    C        0      0        2 
   3    chr3_52548016     ASom    G    C        0      0        2 
   3    chr3_52548016     HCab    G    C        0      0        2 
   3    chr3_52548016     HPrz    G    C        0      0        2 
   3    chr3_52548016     ZBoe    G    C      0.5      1        2 
   3    chr3_52548016     ZGre    G    C        1      2        2 
   3    chr3_52548016     ZHar    G    C        0      0        2 
   3    chr3_52548016   Sample    G    C        0      0        2 
   3    chr3_52557121     AAsi    G    C        0      0        2 
   3    chr3_52557121     AKia    G    C        0      0        2 
   3    chr3_52557121     AOna    G    C        0      0        2 
   3    chr3_52557121     ASom    G    C        0      0        2 
   3    chr3_52557121     HCab    G    C        1      2        2 
   3    chr3_52557121     HPrz    G    C        1      2        2 
   3    chr3_52557121     ZBoe    G    C        0      0        2 
   3    chr3_52557121     ZGre    G    C        0      0        2 
   3    chr3_52557121     ZHar    G    C        0      0        2 
   3    chr3_52557121   Sample    G    C        0      0        2 
   3    chr3_52585965     AAsi    C    G        0      0        2 
   3    chr3_52585965     AKia    C    G        0      0        2 
   3    chr3_52585965     AOna    C    G        0      0        2 
   3    chr3_52585965     ASom    C    G        0      0        2 
   3    chr3_52585965     HCab    C    G        0      0        2 
   3    chr3_52585965     HPrz    C    G        0      0        2 
   3    chr3_52585965     ZBoe    C    G        0      0        2 
   3    chr3_52585965     ZGre    C    G      0.5      1        2 
   3    chr3_52585965     ZHar    C    G        0      0        2 
   3    chr3_52585965   Sample    C    G        0      0        2 
   3    chr3_52588345     AAsi    C    A        1      2        2 
   3    chr3_52588345     AKia    C    A        0      0        2 
   3    chr3_52588345     AOna    C    A        0      0        2 
   3    chr3_52588345     ASom    C    A        0      0        2 
   3    chr3_52588345     HCab    C    A        0      0        2 
   3    chr3_52588345     HPrz    C    A        0      0        2 
   3    chr3_52588345     ZBoe    C    A        0      0        2 
   3    chr3_52588345     ZGre    C    A        0      0        2 
   3    chr3_52588345     ZHar    C    A        0      0        2 
   3    chr3_52588345   Sample    C    A        0      0        2 
   3    chr3_52594567     AAsi    C    A        0      0        2 
   3    chr3_52594567     AKia    C    A        0      0        2 
   3    chr3_52594567     AOna    C    A        0      0        2 
   3    chr3_52594567     ASom    C    A        0      0        2 
   3    chr3_52594567     HCab    C    A        0      0        2 
   3    chr3_52594567     HPrz    C    A        0      0        2 
   3    chr3_52594567     ZBoe    C    A        0      0        2 
   3    chr3_52594567     ZGre    C    A      0.5      1        2 
   3    chr3_52594567     ZHar    C    A        0      0        2 
   3    chr3_52594567   Sample    C    A        0      0        2 
   3    chr3_52605946     AAsi    G    C        0      0        2 
   3    chr3_52605946     AKia    G    C        1      2        2 
   3    chr3_52605946     AOna    G    C        1      2        2 
   3    chr3_52605946     ASom    G    C        0      0        2 
   3    chr3_52605946     HCab    G    C        0      0        2 
   3    chr3_52605946     HPrz    G    C        0      0        2 
   3    chr3_52605946     ZBoe    G    C        0      0        2 
   3    chr3_52605946     ZGre    G    C        0      0        2 
   3    chr3_52605946     ZHar    G    C        0      0        2 
   3    chr3_52605946   Sample    G    C        0      0        2 
   3    chr3_52607204     AAsi    G    C        0      0        2 
   3    chr3_52607204     AKia    G    C      0.5      1        2 
   3    chr3_52607204     AOna    G    C        1      2        2 
   3    chr3_52607204     ASom    G    C        0      0        2 
   3    chr3_52607204     HCab    G    C        0      0        2 
   3    chr3_52607204     HPrz    G    C        0      0        2 
   3    chr3_52607204     ZBoe    G    C        0      0        2 
   3    chr3_52607204     ZGre    G    C        0      0        2 
   3    chr3_52607204     ZHar    G    C        0      0        2 
   3    chr3_52607204   Sample    G    C        0      0        2 
   3    chr3_52642575     AAsi    G    T        0      0        2 
   3    chr3_52642575     AKia    G    T        0      0        2 
   3    chr3_52642575     AOna    G    T        0      0        2 
   3    chr3_52642575     ASom    G    T        0      0        2 
   3    chr3_52642575     HCab    G    T        1      2        2 
   3    chr3_52642575     HPrz    G    T        1      2        2 
   3    chr3_52642575     ZBoe    G    T        0      0        2 
   3    chr3_52642575     ZGre    G    T        0      0        2 
   3    chr3_52642575     ZHar    G    T        0      0        2 
   3    chr3_52642575   Sample    G    T        0      0        2 
   3    chr3_52663760     AAsi    C    G        0      0        2 
   3    chr3_52663760     AKia    C    G        0      0        2 
   3    chr3_52663760     AOna    C    G        0      0        2 
   3    chr3_52663760     ASom    C    G        0      0        2 
   3    chr3_52663760     HCab    C    G        1      2        2 
   3    chr3_52663760     HPrz    C    G        1      2        2 
   3    chr3_52663760     ZBoe    C    G        0      0        2 
   3    chr3_52663760     ZGre    C    G        0      0        2 
   3    chr3_52663760     ZHar    C    G        0      0        2 
   3    chr3_52663760   Sample    C    G        0      0        2 
   3    chr3_52672682     AAsi    T    A        0      0        2 
   3    chr3_52672682     AKia    T    A        0      0        2 
   3    chr3_52672682     AOna    T    A      0.5      1        2 
   3    chr3_52672682     ASom    T    A        0      0        2 
   3    chr3_52672682     HCab    T    A        0      0        2 
   3    chr3_52672682     HPrz    T    A        0      0        2 
   3    chr3_52672682     ZBoe    T    A        0      0        2 
   3    chr3_52672682     ZGre    T    A        0      0        2 
   3    chr3_52672682     ZHar    T    A        0      0        2 
   3    chr3_52672682   Sample    T    A        0      0        2 
   3    chr3_52689897     AAsi    C    A        0      0        2 
   3    chr3_52689897     AKia    C    A        0      0        2 
   3    chr3_52689897     AOna    C    A        0      0        2 
   3    chr3_52689897     ASom    C    A        0      0        2 
   3    chr3_52689897     HCab    C    A        0      0        2 
   3    chr3_52689897     HPrz    C    A        0      0        2 
   3    chr3_52689897     ZBoe    C    A        1      2        2 
   3    chr3_52689897     ZGre    C    A        1      2        2 
   3    chr3_52689897     ZHar    C    A        0      0        2 
   3    chr3_52689897   Sample    C    A        0      0        2 
   3    chr3_52694007     AAsi    C    A        0      0        2 
   3    chr3_52694007     AKia    C    A        0      0        2 
   3    chr3_52694007     AOna    C    A        0      0        2 
   3    chr3_52694007     ASom    C    A        0      0        2 
   3    chr3_52694007     HCab    C    A        1      2        2 
   3    chr3_52694007     HPrz    C    A        0      0        2 
   3    chr3_52694007     ZBoe    C    A        0      0        2 
   3    chr3_52694007     ZGre    C    A        0      0        2 
   3    chr3_52694007     ZHar    C    A        0      0        2 
   3    chr3_52694007   Sample    C    A        0      0        2 
   3    chr3_52704647     AAsi    A    C        0      0        2 
   3    chr3_52704647     AKia    A    C        0      0        2 
   3    chr3_52704647     AOna    A    C        0      0        2 
   3    chr3_52704647     ASom    A    C        0      0        2 
   3    chr3_52704647     HCab    A    C        0      0        2 
   3    chr3_52704647     HPrz    A    C        0      0        2 
   3    chr3_52704647     ZBoe    A    C        0      0        2 
   3    chr3_52704647     ZGre    A    C        0      0        2 
   3    chr3_52704647     ZHar    A    C        1      2        2 
   3    chr3_52704647   Sample    A    C        0      0        2 
   3    chr3_52714160     AAsi    C    G        0      0        2 
   3    chr3_52714160     AKia    C    G        0      0        2 
   3    chr3_52714160     AOna    C    G      0.5      1        2 
   3    chr3_52714160     ASom    C    G        0      0        2 
   3    chr3_52714160     HCab    C    G        0      0        2 
   3    chr3_52714160     HPrz    C    G        0      0        2 
   3    chr3_52714160     ZBoe    C    G        0      0        2 
   3    chr3_52714160     ZGre    C    G        0      0        2 
   3    chr3_52714160     ZHar    C    G        0      0        2 
   3    chr3_52714160   Sample    C    G        0      0        2 
   3    chr3_52737476     AAsi    C    G        0      0        2 
   3    chr3_52737476     AKia    C    G        0      0        2 
   3    chr3_52737476     AOna    C    G        0      0        2 
   3    chr3_52737476     ASom    C    G        0      0        2 
   3    chr3_52737476     HCab    C    G        0      0        2 
   3    chr3_52737476     HPrz    C    G        1      2        2 
   3    chr3_52737476     ZBoe    C    G        0      0        2 
   3    chr3_52737476     ZGre    C    G        0      0        2 
   3    chr3_52737476     ZHar    C    G        0      0        2 
   3    chr3_52737476   Sample    C    G        0      0        2 
   3    chr3_52751228     AAsi    T    G        1      2        2 
   3    chr3_52751228     AKia    T    G        0      0        2 
   3    chr3_52751228     AOna    T    G        0      0        2 
   3    chr3_52751228     ASom    T    G        1      2        2 
   3    chr3_52751228     HCab    T    G        0      0        2 
   3    chr3_52751228     HPrz    T    G        0      0        2 
   3    chr3_52751228     ZBoe    T    G        0      0        2 
   3    chr3_52751228     ZGre    T    G        0      0        2 
   3    chr3_52751228     ZHar    T    G        0      0        2 
   3    chr3_52751228   Sample    T    G        1      2        2 
   3    chr3_52764720     AAsi    C    G        0      0        2 
   3    chr3_52764720     AKia    C    G        0      0        2 
   3    chr3_52764720     AOna    C    G        0      0        2 
   3    chr3_52764720     ASom    C    G        1      2        2 
   3    chr3_52764720     HCab    C    G        0      0        2 
   3    chr3_52764720     HPrz    C    G        0      0        2 
   3    chr3_52764720     ZBoe    C    G        0      0        2 
   3    chr3_52764720     ZGre    C    G        0      0        2 
   3    chr3_52764720     ZHar    C    G        0      0        2 
   3    chr3_52764720   Sample    C    G        0      0        2 
   3    chr3_52791520     AAsi    C    G        0      0        2 
   3    chr3_52791520     AKia    C    G        0      0        2 
   3    chr3_52791520     AOna    C    G        0      0        2 
   3    chr3_52791520     ASom    C    G        0      0        2 
   3    chr3_52791520     HCab    C    G        0      0        2 
   3    chr3_52791520     HPrz    C    G        0      0        2 
   3    chr3_52791520     ZBoe    C    G        0      0        2 
   3    chr3_52791520     ZGre    C    G        0      0        2 
   3    chr3_52791520     ZHar    C    G        1      2        2 
   3    chr3_52791520   Sample    C    G        0      0        2 
   3    chr3_52841051     AAsi    T    A        0      0        2 
   3    chr3_52841051     AKia    T    A        0      0        2 
   3    chr3_52841051     AOna    T    A        0      0        2 
   3    chr3_52841051     ASom    T    A        0      0        2 
   3    chr3_52841051     HCab    T    A        0      0        2 
   3    chr3_52841051     HPrz    T    A      0.5      1        2 
   3    chr3_52841051     ZBoe    T    A        0      0        2 
   3    chr3_52841051     ZGre    T    A        0      0        2 
   3    chr3_52841051     ZHar    T    A        0      0        2 
   3    chr3_52841051   Sample    T    A        0      0        2 
   3    chr3_52841729     AAsi    A    C        0      0        2 
   3    chr3_52841729     AKia    A    C        0      0        2 
   3    chr3_52841729     AOna    A    C        0      0        2 
   3    chr3_52841729     ASom    A    C        0      0        2 
   3    chr3_52841729     HCab    A    C        0      0        2 
   3    chr3_52841729     HPrz    A    C        0      0        2 
   3    chr3_52841729     ZBoe    A    C        0      0        2 
   3    chr3_52841729     ZGre    A    C        1      2        2 
   3    chr3_52841729     ZHar    A    C        0      0        2 
   3    chr3_52841729   Sample    A    C        0      0        2 
   3    chr3_52841992     AAsi    A    C        0      0        2 
   3    chr3_52841992     AKia    A    C        0      0        2 
   3    chr3_52841992     AOna    A    C        0      0        2 
   3    chr3_52841992     ASom    A    C        0      0        2 
   3    chr3_52841992     HCab    A    C        1      2        2 
   3    chr3_52841992     HPrz    A    C        0      0        2 
   3    chr3_52841992     ZBoe    A    C        0      0        2 
   3    chr3_52841992     ZGre    A    C        0      0        2 
   3    chr3_52841992     ZHar    A    C        0      0        2 
   3    chr3_52841992   Sample    A    C        0      0        2 
   3    chr3_52869890     AAsi    C    A        0      0        2 
   3    chr3_52869890     AKia    C    A        0      0        2 
   3    chr3_52869890     AOna    C    A        0      0        2 
   3    chr3_52869890     ASom    C    A        0      0        2 
   3    chr3_52869890     HCab    C    A        1      2        2 
   3    chr3_52869890     HPrz    C    A        1      2        2 
   3    chr3_52869890     ZBoe    C    A        0      0        2 
   3    chr3_52869890     ZGre    C    A        0      0        2 
   3    chr3_52869890     ZHar    C    A        0      0        2 
   3    chr3_52869890   Sample    C    A        0      0        2 
   3    chr3_52881513     AAsi    T    A        0      0        2 
   3    chr3_52881513     AKia    T    A        0      0        2 
   3    chr3_52881513     AOna    T    A        0      0        2 
   3    chr3_52881513     ASom    T    A        0      0        2 
   3    chr3_52881513     HCab    T    A        1      2        2 
   3    chr3_52881513     HPrz    T    A        1      2        2 
   3    chr3_52881513     ZBoe    T    A        0      0        2 
   3    chr3_52881513     ZGre    T    A        0      0        2 
   3    chr3_52881513     ZHar    T    A        0      0        2 
   3    chr3_52881513   Sample    T    A        0      0        2 
   3    chr3_52932615     AAsi    A    T        0      0        2 
   3    chr3_52932615     AKia    A    T        0      0        2 
   3    chr3_52932615     AOna    A    T        0      0        2 
   3    chr3_52932615     ASom    A    T        0      0        2 
   3    chr3_52932615     HCab    A    T      0.5      1        2 
   3    chr3_52932615     HPrz    A    T        0      0        2 
   3    chr3_52932615     ZBoe    A    T        0      0        2 
   3    chr3_52932615     ZGre    A    T        0      0        2 
   3    chr3_52932615     ZHar    A    T        0      0        2 
   3    chr3_52932615   Sample    A    T        0      0        2 
   3    chr3_52969623     AAsi    A    T        0      0        2 
   3    chr3_52969623     AKia    A    T        0      0        2 
   3    chr3_52969623     AOna    A    T        0      0        2 
   3    chr3_52969623     ASom    A    T        0      0        2 
   3    chr3_52969623     HCab    A    T        1      2        2 
   3    chr3_52969623     HPrz    A    T        1      2        2 
   3    chr3_52969623     ZBoe    A    T        0      0        2 
   3    chr3_52969623     ZGre    A    T        0      0        2 
   3    chr3_52969623     ZHar    A    T        0      0        2 
   3    chr3_52969623   Sample    A    T        0      0        2 
   3    chr3_52992515     AAsi    G    T        0      0        2 
   3    chr3_52992515     AKia    G    T        0      0        2 
   3    chr3_52992515     AOna    G    T        0      0        2 
   3    chr3_52992515     ASom    G    T        0      0        2 
   3    chr3_52992515     HCab    G    T        1      2        2 
   3    chr3_52992515     HPrz    G    T        1      2        2 
   3    chr3_52992515     ZBoe    G    T        0      0        2 
   3    chr3_52992515     ZGre    G    T        0      0        2 
   3    chr3_52992515     ZHar    G    T        0      0        2 
   3    chr3_52992515   Sample    G    T        0      0        2 
   3    chr3_52993299     AAsi    T    G        1      2        2 
   3    chr3_52993299     AKia    T    G        0      0        2 
   3    chr3_52993299     AOna    T    G        0      0        2 
   3    chr3_52993299     ASom    T    G        1      2        2 
   3    chr3_52993299     HCab    T    G        0      0        2 
   3    chr3_52993299     HPrz    T    G        0      0        2 
   3    chr3_52993299     ZBoe    T    G        0      0        2 
   3    chr3_52993299     ZGre    T    G        0      0        2 
   3    chr3_52993299     ZHar    T    G        0      0        2 
   3    chr3_52993299   Sample    T    G        1      2        2 
   3    chr3_52994975     AAsi    C    A        0      0        2 
   3    chr3_52994975     AKia    C    A        0      0        2 
   3    chr3_52994975     AOna    C    A        0      0        2 
   3    chr3_52994975     ASom    C    A        0      0        2 
   3    chr3_52994975     HCab    C    A        0      0        2 
   3    chr3_52994975     HPrz    C    A        0      0        2 
   3    chr3_52994975     ZBoe    C    A        0      0        2 
   3    chr3_52994975     ZGre    C    A        1      2        2 
   3    chr3_52994975     ZHar    C    A        0      0        2 
   3    chr3_52994975   Sample    C    A        0      0        2 
   3    chr3_52999405     AAsi    C    G        0      0        2 
   3    chr3_52999405     AKia    C    G        0      0        2 
   3    chr3_52999405     AOna    C    G        0      0        2 
   3    chr3_52999405     ASom    C    G        0      0        2 
   3    chr3_52999405     HCab    C    G        0      0        2 
   3    chr3_52999405     HPrz    C    G        0      0        2 
   3    chr3_52999405     ZBoe    C    G        0      0        2 
   3    chr3_52999405     ZGre    C    G        1      2        2 
   3    chr3_52999405     ZHar    C    G        0      0        2 
   3    chr3_52999405   Sample    C    G        0      0        2 
   3    chr3_53009292     AAsi    T    A      0.5      1        2 
   3    chr3_53009292     AKia    T    A        0      0        2 
   3    chr3_53009292     AOna    T    A        0      0        2 
   3    chr3_53009292     ASom    T    A        0      0        2 
   3    chr3_53009292     HCab    T    A        0      0        2 
   3    chr3_53009292     HPrz    T    A        0      0        2 
   3    chr3_53009292     ZBoe    T    A        0      0        2 
   3    chr3_53009292     ZGre    T    A        0      0        2 
   3    chr3_53009292     ZHar    T    A        0      0        2 
   3    chr3_53009292   Sample    T    A        0      0        2 
   3    chr3_53015726     AAsi    A    T        0      0        2 
   3    chr3_53015726     AKia    A    T        0      0        2 
   3    chr3_53015726     AOna    A    T        0      0        2 
   3    chr3_53015726     ASom    A    T        0      0        2 
   3    chr3_53015726     HCab    A    T        1      2        2 
   3    chr3_53015726     HPrz    A    T        1      2        2 
   3    chr3_53015726     ZBoe    A    T        0      0        2 
   3    chr3_53015726     ZGre    A    T        0      0        2 
   3    chr3_53015726     ZHar    A    T        0      0        2 
   3    chr3_53015726   Sample    A    T        0      0        2 
   3    chr3_53019170     AAsi    G    T        0      0        2 
   3    chr3_53019170     AKia    G    T        0      0        2 
   3    chr3_53019170     AOna    G    T        0      0        2 
   3    chr3_53019170     ASom    G    T        0      0        2 
   3    chr3_53019170     HCab    G    T        0      0        2 
   3    chr3_53019170     HPrz    G    T        0      0        2 
   3    chr3_53019170     ZBoe    G    T        0      0        2 
   3    chr3_53019170     ZGre    G    T        0      0        2 
   3    chr3_53019170     ZHar    G    T      0.5      1        2 
   3    chr3_53019170   Sample    G    T        0      0        2 
   3    chr3_53044918     AAsi    T    G        0      0        2 
   3    chr3_53044918     AKia    T    G        0      0        2 
   3    chr3_53044918     AOna    T    G        0      0        2 
   3    chr3_53044918     ASom    T    G        0      0        2 
   3    chr3_53044918     HCab    T    G        0      0        2 
   3    chr3_53044918     HPrz    T    G        0      0        2 
   3    chr3_53044918     ZBoe    T    G      0.5      1        2 
   3    chr3_53044918     ZGre    T    G        0      0        2 
   3    chr3_53044918     ZHar    T    G        0      0        2 
   3    chr3_53044918   Sample    T    G        0      0        2 
   3    chr3_53060533     AAsi    G    C        0      0        2 
   3    chr3_53060533     AKia    G    C        0      0        2 
   3    chr3_53060533     AOna    G    C        0      0        2 
   3    chr3_53060533     ASom    G    C        0      0        2 
   3    chr3_53060533     HCab    G    C        0      0        2 
   3    chr3_53060533     HPrz    G    C      0.5      1        2 
   3    chr3_53060533     ZBoe    G    C        0      0        2 
   3    chr3_53060533     ZGre    G    C        0      0        2 
   3    chr3_53060533     ZHar    G    C        0      0        2 
   3    chr3_53060533   Sample    G    C        0      0        2 
   3    chr3_53062400     AAsi    G    T        0      0        2 
   3    chr3_53062400     AKia    G    T        0      0        2 
   3    chr3_53062400     AOna    G    T        0      0        2 
   3    chr3_53062400     ASom    G    T        0      0        2 
   3    chr3_53062400     HCab    G    T        0      0        2 
   3    chr3_53062400     HPrz    G    T        0      0        2 
   3    chr3_53062400     ZBoe    G    T        0      0        2 
   3    chr3_53062400     ZGre    G    T        1      2        2 
   3    chr3_53062400     ZHar    G    T        0      0        2 
   3    chr3_53062400   Sample    G    T        0      0        2 
   3    chr3_53064796     AAsi    A    C        0      0        2 
   3    chr3_53064796     AKia    A    C        0      0        2 
   3    chr3_53064796     AOna    A    C        0      0        2 
   3    chr3_53064796     ASom    A    C        0      0        2 
   3    chr3_53064796     HCab    A    C        1      2        2 
   3    chr3_53064796     HPrz    A    C        1      2        2 
   3    chr3_53064796     ZBoe    A    C        0      0        2 
   3    chr3_53064796     ZGre    A    C        0      0        2 
   3    chr3_53064796     ZHar    A    C        0      0        2 
   3    chr3_53064796   Sample    A    C        0      0        2 
   3    chr3_53065124     AAsi    G    C        0      0        2 
   3    chr3_53065124     AKia    G    C        1      2        2 
   3    chr3_53065124     AOna    G    C        0      0        2 
   3    chr3_53065124     ASom    G    C        0      0        2 
   3    chr3_53065124     HCab    G    C        0      0        2 
   3    chr3_53065124     HPrz    G    C        0      0        2 
   3    chr3_53065124     ZBoe    G    C        0      0        2 
   3    chr3_53065124     ZGre    G    C        0      0        2 
   3    chr3_53065124     ZHar    G    C        0      0        2 
   3    chr3_53065124   Sample    G    C        0      0        2 
   3    chr3_53085445     AAsi    C    A        0      0        2 
   3    chr3_53085445     AKia    C    A        0      0        2 
   3    chr3_53085445     AOna    C    A        0      0        2 
   3    chr3_53085445     ASom    C    A        0      0        2 
   3    chr3_53085445     HCab    C    A      0.5      1        2 
   3    chr3_53085445     HPrz    C    A        1      2        2 
   3    chr3_53085445     ZBoe    C    A        0      0        2 
   3    chr3_53085445     ZGre    C    A        0      0        2 
   3    chr3_53085445     ZHar    C    A        0      0        2 
   3    chr3_53085445   Sample    C    A        0      0        2 
   3    chr3_53105704     AAsi    G    T        0      0        2 
   3    chr3_53105704     AKia    G    T        0      0        2 
   3    chr3_53105704     AOna    G    T        0      0        2 
   3    chr3_53105704     ASom    G    T        0      0        2 
   3    chr3_53105704     HCab    G    T        0      0        2 
   3    chr3_53105704     HPrz    G    T        0      0        2 
   3    chr3_53105704     ZBoe    G    T        1      2        2 
   3    chr3_53105704     ZGre    G    T        0      0        2 
   3    chr3_53105704     ZHar    G    T        1      2        2 
   3    chr3_53105704   Sample    G    T        0      0        2 
   3    chr3_53178241     AAsi    C    A        0      0        2 
   3    chr3_53178241     AKia    C    A        0      0        2 
   3    chr3_53178241     AOna    C    A        0      0        2 
   3    chr3_53178241     ASom    C    A        0      0        2 
   3    chr3_53178241     HCab    C    A      0.5      1        2 
   3    chr3_53178241     HPrz    C    A        0      0        2 
   3    chr3_53178241     ZBoe    C    A        0      0        2 
   3    chr3_53178241     ZGre    C    A        0      0        2 
   3    chr3_53178241     ZHar    C    A        0      0        2 
   3    chr3_53178241   Sample    C    A        0      0        2 
   3    chr3_53183640     AAsi    T    A        0      0        2 
   3    chr3_53183640     AKia    T    A        0      0        2 
   3    chr3_53183640     AOna    T    A        0      0        2 
   3    chr3_53183640     ASom    T    A        0      0        2 
   3    chr3_53183640     HCab    T    A        0      0        2 
   3    chr3_53183640     HPrz    T    A        0      0        2 
   3    chr3_53183640     ZBoe    T    A      0.5      1        2 
   3    chr3_53183640     ZGre    T    A        0      0        2 
   3    chr3_53183640     ZHar    T    A        0      0        2 
   3    chr3_53183640   Sample    T    A        0      0        2 
   3    chr3_53208172     AAsi    T    A        0      0        2 
   3    chr3_53208172     AKia    T    A        0      0        2 
   3    chr3_53208172     AOna    T    A        0      0        2 
   3    chr3_53208172     ASom    T    A        0      0        2 
   3    chr3_53208172     HCab    T    A        0      0        2 
   3    chr3_53208172     HPrz    T    A        0      0        2 
   3    chr3_53208172     ZBoe    T    A        0      0        2 
   3    chr3_53208172     ZGre    T    A        1      2        2 
   3    chr3_53208172     ZHar    T    A        0      0        2 
   3    chr3_53208172   Sample    T    A        0      0        2 
   3    chr3_53208621     AAsi    G    C        0      0        2 
   3    chr3_53208621     AKia    G    C        0      0        2 
   3    chr3_53208621     AOna    G    C        0      0        2 
   3    chr3_53208621     ASom    G    C        0      0        2 
   3    chr3_53208621     HCab    G    C        0      0        2 
   3    chr3_53208621     HPrz    G    C        0      0        2 
   3    chr3_53208621     ZBoe    G    C      0.5      1        2 
   3    chr3_53208621     ZGre    G    C        0      0        2 
   3    chr3_53208621     ZHar    G    C        0      0        2 
   3    chr3_53208621   Sample    G    C        0      0        2 
   3    chr3_53230931     AAsi    C    G        0      0        2 
   3    chr3_53230931     AKia    C    G        0      0        2 
   3    chr3_53230931     AOna    C    G        0      0        2 
   3    chr3_53230931     ASom    C    G        0      0        2 
   3    chr3_53230931     HCab    C    G        1      2        2 
   3    chr3_53230931     HPrz    C    G        1      2        2 
   3    chr3_53230931     ZBoe    C    G        0      0        2 
   3    chr3_53230931     ZGre    C    G        0      0        2 
   3    chr3_53230931     ZHar    C    G        0      0        2 
   3    chr3_53230931   Sample    C    G        0      0        2 
   3    chr3_53233579     AAsi    C    G        0      0        2 
   3    chr3_53233579     AKia    C    G        0      0        2 
   3    chr3_53233579     AOna    C    G        0      0        2 
   3    chr3_53233579     ASom    C    G        1      2        2 
   3    chr3_53233579     HCab    C    G        0      0        2 
   3    chr3_53233579     HPrz    C    G        0      0        2 
   3    chr3_53233579     ZBoe    C    G        0      0        2 
   3    chr3_53233579     ZGre    C    G        0      0        2 
   3    chr3_53233579     ZHar    C    G        0      0        2 
   3    chr3_53233579   Sample    C    G        0      0        2 
   3    chr3_53238338     AAsi    G    C        0      0        2 
   3    chr3_53238338     AKia    G    C        0      0        2 
   3    chr3_53238338     AOna    G    C        0      0        2 
   3    chr3_53238338     ASom    G    C        0      0        2 
   3    chr3_53238338     HCab    G    C        0      0        2 
   3    chr3_53238338     HPrz    G    C        0      0        2 
   3    chr3_53238338     ZBoe    G    C      0.5      1        2 
   3    chr3_53238338     ZGre    G    C        0      0        2 
   3    chr3_53238338     ZHar    G    C        0      0        2 
   3    chr3_53238338   Sample    G    C        0      0        2 
   3    chr3_53251965     AAsi    T    A        0      0        2 
   3    chr3_53251965     AKia    T    A        0      0        2 
   3    chr3_53251965     AOna    T    A        0      0        2 
   3    chr3_53251965     ASom    T    A        0      0        2 
   3    chr3_53251965     HCab    T    A        0      0        2 
   3    chr3_53251965     HPrz    T    A        0      0        2 
   3    chr3_53251965     ZBoe    T    A      0.5      1        2 
   3    chr3_53251965     ZGre    T    A        0      0        2 
   3    chr3_53251965     ZHar    T    A        0      0        2 
   3    chr3_53251965   Sample    T    A        0      0        2 
   3    chr3_53261635     AAsi    C    G        0      0        2 
   3    chr3_53261635     AKia    C    G        0      0        2 
   3    chr3_53261635     AOna    C    G        0      0        2 
   3    chr3_53261635     ASom    C    G        0      0        2 
   3    chr3_53261635     HCab    C    G      0.5      1        2 
   3    chr3_53261635     HPrz    C    G        0      0        2 
   3    chr3_53261635     ZBoe    C    G        0      0        2 
   3    chr3_53261635     ZGre    C    G        0      0        2 
   3    chr3_53261635     ZHar    C    G        0      0        2 
   3    chr3_53261635   Sample    C    G        0      0        2 
   3    chr3_53286098     AAsi    C    A        0      0        2 
   3    chr3_53286098     AKia    C    A        0      0        2 
   3    chr3_53286098     AOna    C    A        0      0        2 
   3    chr3_53286098     ASom    C    A        0      0        2 
   3    chr3_53286098     HCab    C    A        0      0        2 
   3    chr3_53286098     HPrz    C    A        0      0        2 
   3    chr3_53286098     ZBoe    C    A        1      2        2 
   3    chr3_53286098     ZGre    C    A        0      0        2 
   3    chr3_53286098     ZHar    C    A        0      0        2 
   3    chr3_53286098   Sample    C    A        0      0        2 
   3    chr3_53310169     AAsi    A    C        0      0        2 
   3    chr3_53310169     AKia    A    C        0      0        2 
   3    chr3_53310169     AOna    A    C        1      2        2 
   3    chr3_53310169     ASom    A    C        0      0        2 
   3    chr3_53310169     HCab    A    C        0      0        2 
   3    chr3_53310169     HPrz    A    C        0      0        2 
   3    chr3_53310169     ZBoe    A    C        0      0        2 
   3    chr3_53310169     ZGre    A    C        0      0        2 
   3    chr3_53310169     ZHar    A    C        0      0        2 
   3    chr3_53310169   Sample    A    C        0      0        2 
   3    chr3_53314484     AAsi    C    A        0      0        2 
   3    chr3_53314484     AKia    C    A        0      0        2 
   3    chr3_53314484     AOna    C    A        0      0        2 
   3    chr3_53314484     ASom    C    A        0      0        2 
   3    chr3_53314484     HCab    C    A        0      0        2 
   3    chr3_53314484     HPrz    C    A        0      0        2 
   3    chr3_53314484     ZBoe    C    A        0      0        2 
   3    chr3_53314484     ZGre    C    A        1      2        2 
   3    chr3_53314484     ZHar    C    A        0      0        2 
   3    chr3_53314484   Sample    C    A        0      0        2 
   3    chr3_53351394     AAsi    G    T        0      0        2 
   3    chr3_53351394     AKia    G    T        1      2        2 
   3    chr3_53351394     AOna    G    T        0      0        2 
   3    chr3_53351394     ASom    G    T        0      0        2 
   3    chr3_53351394     HCab    G    T        0      0        2 
   3    chr3_53351394     HPrz    G    T        0      0        2 
   3    chr3_53351394     ZBoe    G    T        0      0        2 
   3    chr3_53351394     ZGre    G    T        0      0        2 
   3    chr3_53351394     ZHar    G    T        0      0        2 
   3    chr3_53351394   Sample    G    T        0      0        2 
   3    chr3_53367252     AAsi    A    T        0      0        2 
   3    chr3_53367252     AKia    A    T        0      0        2 
   3    chr3_53367252     AOna    A    T        0      0        2 
   3    chr3_53367252     ASom    A    T        0      0        2 
   3    chr3_53367252     HCab    A    T        1      2        2 
   3    chr3_53367252     HPrz    A    T        1      2        2 
   3    chr3_53367252     ZBoe    A    T        0      0        2 
   3    chr3_53367252     ZGre    A    T        0      0        2 
   3    chr3_53367252     ZHar    A    T        0      0        2 
   3    chr3_53367252   Sample    A    T        0      0        2 
   3    chr3_53418634     AAsi    T    A        0      0        2 
   3    chr3_53418634     AKia    T    A        0      0        2 
   3    chr3_53418634     AOna    T    A        0      0        2 
   3    chr3_53418634     ASom    T    A        0      0        2 
   3    chr3_53418634     HCab    T    A        1      2        2 
   3    chr3_53418634     HPrz    T    A        1      2        2 
   3    chr3_53418634     ZBoe    T    A        0      0        2 
   3    chr3_53418634     ZGre    T    A        0      0        2 
   3    chr3_53418634     ZHar    T    A        0      0        2 
   3    chr3_53418634   Sample    T    A        0      0        2 
   3    chr3_53442386     AAsi    C    G        0      0        2 
   3    chr3_53442386     AKia    C    G        0      0        2 
   3    chr3_53442386     AOna    C    G        0      0        2 
   3    chr3_53442386     ASom    C    G        0      0        2 
   3    chr3_53442386     HCab    C    G        1      2        2 
   3    chr3_53442386     HPrz    C    G        1      2        2 
   3    chr3_53442386     ZBoe    C    G        0      0        2 
   3    chr3_53442386     ZGre    C    G        0      0        2 
   3    chr3_53442386     ZHar    C    G        0      0        2 
   3    chr3_53442386   Sample    C    G        0      0        2 
   3    chr3_53449173     AAsi    A    T        0      0        2 
   3    chr3_53449173     AKia    A    T        0      0        2 
   3    chr3_53449173     AOna    A    T        0      0        2 
   3    chr3_53449173     ASom    A    T        0      0        2 
   3    chr3_53449173     HCab    A    T        1      2        2 
   3    chr3_53449173     HPrz    A    T        1      2        2 
   3    chr3_53449173     ZBoe    A    T        0      0        2 
   3    chr3_53449173     ZGre    A    T        0      0        2 
   3    chr3_53449173     ZHar    A    T        0      0        2 
   3    chr3_53449173   Sample    A    T        0      0        2 
   3    chr3_53460178     AAsi    G    C        0      0        2 
   3    chr3_53460178     AKia    G    C        0      0        2 
   3    chr3_53460178     AOna    G    C        0      0        2 
   3    chr3_53460178     ASom    G    C        0      0        2 
   3    chr3_53460178     HCab    G    C        1      2        2 
   3    chr3_53460178     HPrz    G    C        1      2        2 
   3    chr3_53460178     ZBoe    G    C        0      0        2 
   3    chr3_53460178     ZGre    G    C        0      0        2 
   3    chr3_53460178     ZHar    G    C        0      0        2 
   3    chr3_53460178   Sample    G    C        0      0        2 
   3    chr3_53462094     AAsi    A    T        0      0        2 
   3    chr3_53462094     AKia    A    T        1      2        2 
   3    chr3_53462094     AOna    A    T        0      0        2 
   3    chr3_53462094     ASom    A    T        0      0        2 
   3    chr3_53462094     HCab    A    T        0      0        2 
   3    chr3_53462094     HPrz    A    T        0      0        2 
   3    chr3_53462094     ZBoe    A    T        0      0        2 
   3    chr3_53462094     ZGre    A    T        0      0        2 
   3    chr3_53462094     ZHar    A    T        0      0        2 
   3    chr3_53462094   Sample    A    T        0      0        2 
   3    chr3_53483783     AAsi    G    T        0      0        2 
   3    chr3_53483783     AKia    G    T        0      0        2 
   3    chr3_53483783     AOna    G    T        0      0        2 
   3    chr3_53483783     ASom    G    T        0      0        2 
   3    chr3_53483783     HCab    G    T        1      2        2 
   3    chr3_53483783     HPrz    G    T        1      2        2 
   3    chr3_53483783     ZBoe    G    T        0      0        2 
   3    chr3_53483783     ZGre    G    T        0      0        2 
   3    chr3_53483783     ZHar    G    T        0      0        2 
   3    chr3_53483783   Sample    G    T        0      0        2 
   3    chr3_53557352     AAsi    C    A        0      0        2 
   3    chr3_53557352     AKia    C    A        0      0        2 
   3    chr3_53557352     AOna    C    A      0.5      1        2 
   3    chr3_53557352     ASom    C    A        0      0        2 
   3    chr3_53557352     HCab    C    A        0      0        2 
   3    chr3_53557352     HPrz    C    A        0      0        2 
   3    chr3_53557352     ZBoe    C    A        0      0        2 
   3    chr3_53557352     ZGre    C    A        0      0        2 
   3    chr3_53557352     ZHar    C    A        0      0        2 
   3    chr3_53557352   Sample    C    A        0      0        2 
   3    chr3_53560669     AAsi    C    G        0      0        2 
   3    chr3_53560669     AKia    C    G        0      0        2 
   3    chr3_53560669     AOna    C    G        0      0        2 
   3    chr3_53560669     ASom    C    G        0      0        2 
   3    chr3_53560669     HCab    C    G        1      2        2 
   3    chr3_53560669     HPrz    C    G        1      2        2 
   3    chr3_53560669     ZBoe    C    G        0      0        2 
   3    chr3_53560669     ZGre    C    G        0      0        2 
   3    chr3_53560669     ZHar    C    G        0      0        2 
   3    chr3_53560669   Sample    C    G        0      0        2 
   3    chr3_53575941     AAsi    C    A        0      0        2 
   3    chr3_53575941     AKia    C    A        0      0        2 
   3    chr3_53575941     AOna    C    A        0      0        2 
   3    chr3_53575941     ASom    C    A        0      0        2 
   3    chr3_53575941     HCab    C    A        0      0        2 
   3    chr3_53575941     HPrz    C    A        0      0        2 
   3    chr3_53575941     ZBoe    C    A        0      0        2 
   3    chr3_53575941     ZGre    C    A        0      0        2 
   3    chr3_53575941     ZHar    C    A        1      2        2 
   3    chr3_53575941   Sample    C    A        0      0        2 
   3    chr3_53578829     AAsi    A    C        0      0        2 
   3    chr3_53578829     AKia    A    C        0      0        2 
   3    chr3_53578829     AOna    A    C      0.5      1        2 
   3    chr3_53578829     ASom    A    C        0      0        2 
   3    chr3_53578829     HCab    A    C        0      0        2 
   3    chr3_53578829     HPrz    A    C        0      0        2 
   3    chr3_53578829     ZBoe    A    C        0      0        2 
   3    chr3_53578829     ZGre    A    C        0      0        2 
   3    chr3_53578829     ZHar    A    C        0      0        2 
   3    chr3_53578829   Sample    A    C        0      0        2 
   3    chr3_53592189     AAsi    C    G        0      0        2 
   3    chr3_53592189     AKia    C    G        1      2        2 
   3    chr3_53592189     AOna    C    G        0      0        2 
   3    chr3_53592189     ASom    C    G        0      0        2 
   3    chr3_53592189     HCab    C    G        0      0        2 
   3    chr3_53592189     HPrz    C    G        0      0        2 
   3    chr3_53592189     ZBoe    C    G        0      0        2 
   3    chr3_53592189     ZGre    C    G        0      0        2 
   3    chr3_53592189     ZHar    C    G        0      0        2 
   3    chr3_53592189   Sample    C    G        0      0        2 
   3    chr3_53689513     AAsi    C    G        0      0        2 
   3    chr3_53689513     AKia    C    G        1      2        2 
   3    chr3_53689513     AOna    C    G      0.5      1        2 
   3    chr3_53689513     ASom    C    G        0      0        2 
   3    chr3_53689513     HCab    C    G        0      0        2 
   3    chr3_53689513     HPrz    C    G        0      0        2 
   3    chr3_53689513     ZBoe    C    G        1      2        2 
   3    chr3_53689513     ZGre    C    G        1      2        2 
   3    chr3_53689513     ZHar    C    G        1      2        2 
   3    chr3_53689513   Sample    C    G        0      0        2 
   3    chr3_53694863     AAsi    A    C        0      0        2 
   3    chr3_53694863     AKia    A    C        0      0        2 
   3    chr3_53694863     AOna    A    C        0      0        2 
   3    chr3_53694863     ASom    A    C        0      0        2 
   3    chr3_53694863     HCab    A    C        0      0        2 
   3    chr3_53694863     HPrz    A    C        0      0        2 
   3    chr3_53694863     ZBoe    A    C      0.5      1        2 
   3    chr3_53694863     ZGre    A    C        0      0        2 
   3    chr3_53694863     ZHar    A    C        0      0        2 
   3    chr3_53694863   Sample    A    C        0      0        2 
   3    chr3_53717082     AAsi    T    G        0      0        2 
   3    chr3_53717082     AKia    T    G        0      0        2 
   3    chr3_53717082     AOna    T    G        0      0        2 
   3    chr3_53717082     ASom    T    G        1      2        2 
   3    chr3_53717082     HCab    T    G        0      0        2 
   3    chr3_53717082     HPrz    T    G        0      0        2 
   3    chr3_53717082     ZBoe    T    G        0      0        2 
   3    chr3_53717082     ZGre    T    G        0      0        2 
   3    chr3_53717082     ZHar    T    G        0      0        2 
   3    chr3_53717082   Sample    T    G        0      0        2 
   3    chr3_53718080     AAsi    G    C        0      0        2 
   3    chr3_53718080     AKia    G    C        1      2        2 
   3    chr3_53718080     AOna    G    C        0      0        2 
   3    chr3_53718080     ASom    G    C        0      0        2 
   3    chr3_53718080     HCab    G    C        0      0        2 
   3    chr3_53718080     HPrz    G    C        0      0        2 
   3    chr3_53718080     ZBoe    G    C        0      0        2 
   3    chr3_53718080     ZGre    G    C        0      0        2 
   3    chr3_53718080     ZHar    G    C        0      0        2 
   3    chr3_53718080   Sample    G    C        0      0        2 
   3    chr3_53776998     AAsi    G    T        0      0        2 
   3    chr3_53776998     AKia    G    T        0      0        2 
   3    chr3_53776998     AOna    G    T        0      0        2 
   3    chr3_53776998     ASom    G    T        0      0        2 
   3    chr3_53776998     HCab    G    T        0      0        2 
   3    chr3_53776998     HPrz    G    T        0      0        2 
   3    chr3_53776998     ZBoe    G    T      0.5      1        2 
   3    chr3_53776998     ZGre    G    T        0      0        2 
   3    chr3_53776998     ZHar    G    T        0      0        2 
   3    chr3_53776998   Sample    G    T        0      0        2 
   3    chr3_53794498     AAsi    A    T        0      0        2 
   3    chr3_53794498     AKia    A    T        1      2        2 
   3    chr3_53794498     AOna    A    T        0      0        2 
   3    chr3_53794498     ASom    A    T        0      0        2 
   3    chr3_53794498     HCab    A    T        0      0        2 
   3    chr3_53794498     HPrz    A    T        0      0        2 
   3    chr3_53794498     ZBoe    A    T        0      0        2 
   3    chr3_53794498     ZGre    A    T        0      0        2 
   3    chr3_53794498     ZHar    A    T        0      0        2 
   3    chr3_53794498   Sample    A    T        0      0        2 
   3    chr3_53800316     AAsi    T    G        0      0        2 
   3    chr3_53800316     AKia    T    G        0      0        2 
   3    chr3_53800316     AOna    T    G      0.5      1        2 
   3    chr3_53800316     ASom    T    G        0      0        2 
   3    chr3_53800316     HCab    T    G        0      0        2 
   3    chr3_53800316     HPrz    T    G        0      0        2 
   3    chr3_53800316     ZBoe    T    G        0      0        2 
   3    chr3_53800316     ZGre    T    G        0      0        2 
   3    chr3_53800316     ZHar    T    G        0      0        2 
   3    chr3_53800316   Sample    T    G        0      0        2 
   3    chr3_53809233     AAsi    G    T        0      0        2 
   3    chr3_53809233     AKia    G    T        0      0        2 
   3    chr3_53809233     AOna    G    T        0      0        2 
   3    chr3_53809233     ASom    G    T        0      0        2 
   3    chr3_53809233     HCab    G    T        1      2        2 
   3    chr3_53809233     HPrz    G    T        1      2        2 
   3    chr3_53809233     ZBoe    G    T        0      0        2 
   3    chr3_53809233     ZGre    G    T        0      0        2 
   3    chr3_53809233     ZHar    G    T        0      0        2 
   3    chr3_53809233   Sample    G    T        0      0        2 
   3    chr3_53823754     AAsi    G    C      0.5      1        2 
   3    chr3_53823754     AKia    G    C        0      0        2 
   3    chr3_53823754     AOna    G    C        0      0        2 
   3    chr3_53823754     ASom    G    C        0      0        2 
   3    chr3_53823754     HCab    G    C        0      0        2 
   3    chr3_53823754     HPrz    G    C        0      0        2 
   3    chr3_53823754     ZBoe    G    C        0      0        2 
   3    chr3_53823754     ZGre    G    C        0      0        2 
   3    chr3_53823754     ZHar    G    C        0      0        2 
   3    chr3_53823754   Sample    G    C        0      0        2 
   3    chr3_53828697     AAsi    C    A        0      0        2 
   3    chr3_53828697     AKia    C    A        0      0        2 
   3    chr3_53828697     AOna    C    A        0      0        2 
   3    chr3_53828697     ASom    C    A        0      0        2 
   3    chr3_53828697     HCab    C    A        0      0        2 
   3    chr3_53828697     HPrz    C    A        0      0        2 
   3    chr3_53828697     ZBoe    C    A        0      0        2 
   3    chr3_53828697     ZGre    C    A      0.5      1        2 
   3    chr3_53828697     ZHar    C    A        0      0        2 
   3    chr3_53828697   Sample    C    A        0      0        2 
   3    chr3_53836139     AAsi    A    T        0      0        2 
   3    chr3_53836139     AKia    A    T        0      0        2 
   3    chr3_53836139     AOna    A    T        0      0        2 
   3    chr3_53836139     ASom    A    T        1      2        2 
   3    chr3_53836139     HCab    A    T        0      0        2 
   3    chr3_53836139     HPrz    A    T        0      0        2 
   3    chr3_53836139     ZBoe    A    T        0      0        2 
   3    chr3_53836139     ZGre    A    T        0      0        2 
   3    chr3_53836139     ZHar    A    T        0      0        2 
   3    chr3_53836139   Sample    A    T        1      2        2 
   3    chr3_53879513     AAsi    G    C        0      0        2 
   3    chr3_53879513     AKia    G    C        0      0        2 
   3    chr3_53879513     AOna    G    C        0      0        2 
   3    chr3_53879513     ASom    G    C        0      0        2 
   3    chr3_53879513     HCab    G    C        0      0        2 
   3    chr3_53879513     HPrz    G    C        0      0        2 
   3    chr3_53879513     ZBoe    G    C        0      0        2 
   3    chr3_53879513     ZGre    G    C        1      2        2 
   3    chr3_53879513     ZHar    G    C        0      0        2 
   3    chr3_53879513   Sample    G    C        0      0        2 
   3    chr3_53895274     AAsi    C    G        0      0        2 
   3    chr3_53895274     AKia    C    G        0      0        2 
   3    chr3_53895274     AOna    C    G      0.5      1        2 
   3    chr3_53895274     ASom    C    G        0      0        2 
   3    chr3_53895274     HCab    C    G        0      0        2 
   3    chr3_53895274     HPrz    C    G        0      0        2 
   3    chr3_53895274     ZBoe    C    G        0      0        2 
   3    chr3_53895274     ZGre    C    G        0      0        2 
   3    chr3_53895274     ZHar    C    G        0      0        2 
   3    chr3_53895274   Sample    C    G        0      0        2 
   3    chr3_53900190     AAsi    A    T        0      0        2 
   3    chr3_53900190     AKia    A    T        0      0        2 
   3    chr3_53900190     AOna    A    T        0      0        2 
   3    chr3_53900190     ASom    A    T        0      0        2 
   3    chr3_53900190     HCab    A    T        1      2        2 
   3    chr3_53900190     HPrz    A    T        1      2        2 
   3    chr3_53900190     ZBoe    A    T        0      0        2 
   3    chr3_53900190     ZGre    A    T        0      0        2 
   3    chr3_53900190     ZHar    A    T        0      0        2 
   3    chr3_53900190   Sample    A    T        0      0        2 
   3    chr3_53904609     AAsi    A    C        0      0        2 
   3    chr3_53904609     AKia    A    C        0      0        2 
   3    chr3_53904609     AOna    A    C        0      0        2 
   3    chr3_53904609     ASom    A    C        0      0        2 
   3    chr3_53904609     HCab    A    C        1      2        2 
   3    chr3_53904609     HPrz    A    C        1      2        2 
   3    chr3_53904609     ZBoe    A    C        0      0        2 
   3    chr3_53904609     ZGre    A    C        0      0        2 
   3    chr3_53904609     ZHar    A    C        0      0        2 
   3    chr3_53904609   Sample    A    C        0      0        2 
   3    chr3_53926557     AAsi    A    C        0      0        2 
   3    chr3_53926557     AKia    A    C        0      0        2 
   3    chr3_53926557     AOna    A    C        0      0        2 
   3    chr3_53926557     ASom    A    C        0      0        2 
   3    chr3_53926557     HCab    A    C        0      0        2 
   3    chr3_53926557     HPrz    A    C        0      0        2 
   3    chr3_53926557     ZBoe    A    C        0      0        2 
   3    chr3_53926557     ZGre    A    C        0      0        2 
   3    chr3_53926557     ZHar    A    C        1      2        2 
   3    chr3_53926557   Sample    A    C        0      0        2 
   3    chr3_53927469     AAsi    T    A        0      0        2 
   3    chr3_53927469     AKia    T    A        0      0        2 
   3    chr3_53927469     AOna    T    A        0      0        2 
   3    chr3_53927469     ASom    T    A        0      0        2 
   3    chr3_53927469     HCab    T    A        1      2        2 
   3    chr3_53927469     HPrz    T    A        1      2        2 
   3    chr3_53927469     ZBoe    T    A        0      0        2 
   3    chr3_53927469     ZGre    T    A        0      0        2 
   3    chr3_53927469     ZHar    T    A        0      0        2 
   3    chr3_53927469   Sample    T    A        0      0        2 
   3    chr3_53949272     AAsi    T    A        0      0        2 
   3    chr3_53949272     AKia    T    A      0.5      1        2 
   3    chr3_53949272     AOna    T    A        0      0        2 
   3    chr3_53949272     ASom    T    A        0      0        2 
   3    chr3_53949272     HCab    T    A        0      0        2 
   3    chr3_53949272     HPrz    T    A        0      0        2 
   3    chr3_53949272     ZBoe    T    A        0      0        2 
   3    chr3_53949272     ZGre    T    A        0      0        2 
   3    chr3_53949272     ZHar    T    A        0      0        2 
   3    chr3_53949272   Sample    T    A        0      0        2 
   3    chr3_53995691     AAsi    G    C        0      0        2 
   3    chr3_53995691     AKia    G    C        0      0        2 
   3    chr3_53995691     AOna    G    C        0      0        2 
   3    chr3_53995691     ASom    G    C        0      0        2 
   3    chr3_53995691     HCab    G    C        1      2        2 
   3    chr3_53995691     HPrz    G    C        1      2        2 
   3    chr3_53995691     ZBoe    G    C        0      0        2 
   3    chr3_53995691     ZGre    G    C        0      0        2 
   3    chr3_53995691     ZHar    G    C        0      0        2 
   3    chr3_53995691   Sample    G    C        0      0        2 
   3    chr3_54017659     AAsi    T    G        0      0        2 
   3    chr3_54017659     AKia    T    G        0      0        2 
   3    chr3_54017659     AOna    T    G        0      0        2 
   3    chr3_54017659     ASom    T    G        0      0        2 
   3    chr3_54017659     HCab    T    G        0      0        2 
   3    chr3_54017659     HPrz    T    G        0      0        2 
   3    chr3_54017659     ZBoe    T    G        0      0        2 
   3    chr3_54017659     ZGre    T    G        1      2        2 
   3    chr3_54017659     ZHar    T    G        0      0        2 
   3    chr3_54017659   Sample    T    G        0      0        2 
   3    chr3_54020025     AAsi    A    C        0      0        2 
   3    chr3_54020025     AKia    A    C        0      0        2 
   3    chr3_54020025     AOna    A    C        0      0        2 
   3    chr3_54020025     ASom    A    C        0      0        2 
   3    chr3_54020025     HCab    A    C        0      0        2 
   3    chr3_54020025     HPrz    A    C        0      0        2 
   3    chr3_54020025     ZBoe    A    C        1      2        2 
   3    chr3_54020025     ZGre    A    C        0      0        2 
   3    chr3_54020025     ZHar    A    C        0      0        2 
   3    chr3_54020025   Sample    A    C        0      0        2 
   3    chr3_54046326     AAsi    C    A        0      0        2 
   3    chr3_54046326     AKia    C    A        0      0        2 
   3    chr3_54046326     AOna    C    A        0      0        2 
   3    chr3_54046326     ASom    C    A        0      0        2 
   3    chr3_54046326     HCab    C    A        0      0        2 
   3    chr3_54046326     HPrz    C    A        0      0        2 
   3    chr3_54046326     ZBoe    C    A        0      0        2 
   3    chr3_54046326     ZGre    C    A        0      0        2 
   3    chr3_54046326     ZHar    C    A        1      2        2 
   3    chr3_54046326   Sample    C    A        0      0        2 
   3    chr3_54075118     AAsi    T    G        0      0        2 
   3    chr3_54075118     AKia    T    G        0      0        2 
   3    chr3_54075118     AOna    T    G        0      0        2 
   3    chr3_54075118     ASom    T    G        0      0        2 
   3    chr3_54075118     HCab    T    G        1      2        2 
   3    chr3_54075118     HPrz    T    G        1      2        2 
   3    chr3_54075118     ZBoe    T    G        0      0        2 
   3    chr3_54075118     ZGre    T    G        0      0        2 
   3    chr3_54075118     ZHar    T    G        0      0        2 
   3    chr3_54075118   Sample    T    G        0      0        2 
   3    chr3_54091290     AAsi    C    A        0      0        2 
   3    chr3_54091290     AKia    C    A        0      0        2 
   3    chr3_54091290     AOna    C    A        0      0        2 
   3    chr3_54091290     ASom    C    A        0      0        2 
   3    chr3_54091290     HCab    C    A        0      0        2 
   3    chr3_54091290     HPrz    C    A        0      0        2 
   3    chr3_54091290     ZBoe    C    A        0      0        2 
   3    chr3_54091290     ZGre    C    A        0      0        2 
   3    chr3_54091290     ZHar    C    A        1      2        2 
   3    chr3_54091290   Sample    C    A        0      0        2 
   3    chr3_54106759     AAsi    G    T        0      0        2 
   3    chr3_54106759     AKia    G    T        0      0        2 
   3    chr3_54106759     AOna    G    T        0      0        2 
   3    chr3_54106759     ASom    G    T        0      0        2 
   3    chr3_54106759     HCab    G    T        1      2        2 
   3    chr3_54106759     HPrz    G    T        1      2        2 
   3    chr3_54106759     ZBoe    G    T        0      0        2 
   3    chr3_54106759     ZGre    G    T        0      0        2 
   3    chr3_54106759     ZHar    G    T        0      0        2 
   3    chr3_54106759   Sample    G    T        0      0        2 
   3    chr3_54111370     AAsi    G    C        0      0        2 
   3    chr3_54111370     AKia    G    C        0      0        2 
   3    chr3_54111370     AOna    G    C        0      0        2 
   3    chr3_54111370     ASom    G    C        0      0        2 
   3    chr3_54111370     HCab    G    C        0      0        2 
   3    chr3_54111370     HPrz    G    C        0      0        2 
   3    chr3_54111370     ZBoe    G    C        1      2        2 
   3    chr3_54111370     ZGre    G    C        0      0        2 
   3    chr3_54111370     ZHar    G    C        0      0        2 
   3    chr3_54111370   Sample    G    C        0      0        2 
   3    chr3_54118137     AAsi    C    G        1      2        2 
   3    chr3_54118137     AKia    C    G        0      0        2 
   3    chr3_54118137     AOna    C    G        0      0        2 
   3    chr3_54118137     ASom    C    G        1      2        2 
   3    chr3_54118137     HCab    C    G        0      0        2 
   3    chr3_54118137     HPrz    C    G        0      0        2 
   3    chr3_54118137     ZBoe    C    G        0      0        2 
   3    chr3_54118137     ZGre    C    G        0      0        2 
   3    chr3_54118137     ZHar    C    G        0      0        2 
   3    chr3_54118137   Sample    C    G        1      2        2 
   3    chr3_54139884     AAsi    C    G        0      0        2 
   3    chr3_54139884     AKia    C    G        0      0        2 
   3    chr3_54139884     AOna    C    G        0      0        2 
   3    chr3_54139884     ASom    C    G        0      0        2 
   3    chr3_54139884     HCab    C    G        0      0        2 
   3    chr3_54139884     HPrz    C    G        0      0        2 
   3    chr3_54139884     ZBoe    C    G        0      0        2 
   3    chr3_54139884     ZGre    C    G      0.5      1        2 
   3    chr3_54139884     ZHar    C    G        0      0        2 
   3    chr3_54139884   Sample    C    G        0      0        2 
   3    chr3_54162836     AAsi    G    C        0      0        2 
   3    chr3_54162836     AKia    G    C        0      0        2 
   3    chr3_54162836     AOna    G    C        0      0        2 
   3    chr3_54162836     ASom    G    C        0      0        2 
   3    chr3_54162836     HCab    G    C        0      0        2 
   3    chr3_54162836     HPrz    G    C        0      0        2 
   3    chr3_54162836     ZBoe    G    C        1      2        2 
   3    chr3_54162836     ZGre    G    C        0      0        2 
   3    chr3_54162836     ZHar    G    C        0      0        2 
   3    chr3_54162836   Sample    G    C        0      0        2 
   3    chr3_54165271     AAsi    A    T        0      0        2 
   3    chr3_54165271     AKia    A    T        0      0        2 
   3    chr3_54165271     AOna    A    T        0      0        2 
   3    chr3_54165271     ASom    A    T        0      0        2 
   3    chr3_54165271     HCab    A    T        0      0        2 
   3    chr3_54165271     HPrz    A    T        0      0        2 
   3    chr3_54165271     ZBoe    A    T        1      2        2 
   3    chr3_54165271     ZGre    A    T      0.5      1        2 
   3    chr3_54165271     ZHar    A    T        0      0        2 
   3    chr3_54165271   Sample    A    T        0      0        2 
   3    chr3_54187303     AAsi    C    A        0      0        2 
   3    chr3_54187303     AKia    C    A        1      2        2 
   3    chr3_54187303     AOna    C    A        0      0        2 
   3    chr3_54187303     ASom    C    A        0      0        2 
   3    chr3_54187303     HCab    C    A        0      0        2 
   3    chr3_54187303     HPrz    C    A        0      0        2 
   3    chr3_54187303     ZBoe    C    A        0      0        2 
   3    chr3_54187303     ZGre    C    A        0      0        2 
   3    chr3_54187303     ZHar    C    A        0      0        2 
   3    chr3_54187303   Sample    C    A        0      0        2 
   3    chr3_54193366     AAsi    T    G        0      0        2 
   3    chr3_54193366     AKia    T    G        0      0        2 
   3    chr3_54193366     AOna    T    G        0      0        2 
   3    chr3_54193366     ASom    T    G        0      0        2 
   3    chr3_54193366     HCab    T    G        1      2        2 
   3    chr3_54193366     HPrz    T    G      0.5      1        2 
   3    chr3_54193366     ZBoe    T    G        0      0        2 
   3    chr3_54193366     ZGre    T    G        0      0        2 
   3    chr3_54193366     ZHar    T    G        0      0        2 
   3    chr3_54193366   Sample    T    G        0      0        2 
   3    chr3_54201427     AAsi    T    G        0      0        2 
   3    chr3_54201427     AKia    T    G        0      0        2 
   3    chr3_54201427     AOna    T    G        0      0        2 
   3    chr3_54201427     ASom    T    G        0      0        2 
   3    chr3_54201427     HCab    T    G      0.5      1        2 
   3    chr3_54201427     HPrz    T    G        0      0        2 
   3    chr3_54201427     ZBoe    T    G        0      0        2 
   3    chr3_54201427     ZGre    T    G        0      0        2 
   3    chr3_54201427     ZHar    T    G        0      0        2 
   3    chr3_54201427   Sample    T    G        0      0        2 
   3    chr3_54253101     AAsi    T    A        0      0        2 
   3    chr3_54253101     AKia    T    A        0      0        2 
   3    chr3_54253101     AOna    T    A        0      0        2 
   3    chr3_54253101     ASom    T    A        0      0        2 
   3    chr3_54253101     HCab    T    A      0.5      1        2 
   3    chr3_54253101     HPrz    T    A        0      0        2 
   3    chr3_54253101     ZBoe    T    A        0      0        2 
   3    chr3_54253101     ZGre    T    A        0      0        2 
   3    chr3_54253101     ZHar    T    A        0      0        2 
   3    chr3_54253101   Sample    T    A        0      0        2 
   3    chr3_54259429     AAsi    C    A      0.5      1        2 
   3    chr3_54259429     AKia    C    A        0      0        2 
   3    chr3_54259429     AOna    C    A        0      0        2 
   3    chr3_54259429     ASom    C    A        0      0        2 
   3    chr3_54259429     HCab    C    A        0      0        2 
   3    chr3_54259429     HPrz    C    A        0      0        2 
   3    chr3_54259429     ZBoe    C    A        0      0        2 
   3    chr3_54259429     ZGre    C    A        0      0        2 
   3    chr3_54259429     ZHar    C    A        0      0        2 
   3    chr3_54259429   Sample    C    A        0      0        2 
   3    chr3_54301422     AAsi    G    C        0      0        2 
   3    chr3_54301422     AKia    G    C        1      2        2 
   3    chr3_54301422     AOna    G    C        0      0        2 
   3    chr3_54301422     ASom    G    C        0      0        2 
   3    chr3_54301422     HCab    G    C        0      0        2 
   3    chr3_54301422     HPrz    G    C        0      0        2 
   3    chr3_54301422     ZBoe    G    C        0      0        2 
   3    chr3_54301422     ZGre    G    C        0      0        2 
   3    chr3_54301422     ZHar    G    C        0      0        2 
   3    chr3_54301422   Sample    G    C        0      0        2 
   3    chr3_54309434     AAsi    G    C        0      0        2 
   3    chr3_54309434     AKia    G    C        0      0        2 
   3    chr3_54309434     AOna    G    C        0      0        2 
   3    chr3_54309434     ASom    G    C        1      2        2 
   3    chr3_54309434     HCab    G    C        0      0        2 
   3    chr3_54309434     HPrz    G    C        0      0        2 
   3    chr3_54309434     ZBoe    G    C        0      0        2 
   3    chr3_54309434     ZGre    G    C        0      0        2 
   3    chr3_54309434     ZHar    G    C        0      0        2 
   3    chr3_54309434   Sample    G    C        0      0        2 
   3    chr3_54334835     AAsi    G    C        0      0        2 
   3    chr3_54334835     AKia    G    C        0      0        2 
   3    chr3_54334835     AOna    G    C        0      0        2 
   3    chr3_54334835     ASom    G    C        0      0        2 
   3    chr3_54334835     HCab    G    C        1      2        2 
   3    chr3_54334835     HPrz    G    C        1      2        2 
   3    chr3_54334835     ZBoe    G    C        0      0        2 
   3    chr3_54334835     ZGre    G    C        0      0        2 
   3    chr3_54334835     ZHar    G    C        0      0        2 
   3    chr3_54334835   Sample    G    C        0      0        2 
   3    chr3_54355071     AAsi    C    G        0      0        2 
   3    chr3_54355071     AKia    C    G        0      0        2 
   3    chr3_54355071     AOna    C    G        0      0        2 
   3    chr3_54355071     ASom    C    G        0      0        2 
   3    chr3_54355071     HCab    C    G        1      2        2 
   3    chr3_54355071     HPrz    C    G        1      2        2 
   3    chr3_54355071     ZBoe    C    G        0      0        2 
   3    chr3_54355071     ZGre    C    G        0      0        2 
   3    chr3_54355071     ZHar    C    G        0      0        2 
   3    chr3_54355071   Sample    C    G        0      0        2 
   3    chr3_54386381     AAsi    G    T        0      0        2 
   3    chr3_54386381     AKia    G    T        0      0        2 
   3    chr3_54386381     AOna    G    T        0      0        2 
   3    chr3_54386381     ASom    G    T        0      0        2 
   3    chr3_54386381     HCab    G    T        0      0        2 
   3    chr3_54386381     HPrz    G    T        0      0        2 
   3    chr3_54386381     ZBoe    G    T        0      0        2 
   3    chr3_54386381     ZGre    G    T        0      0        2 
   3    chr3_54386381     ZHar    G    T        1      2        2 
   3    chr3_54386381   Sample    G    T        0      0        2 
   3    chr3_54404569     AAsi    T    G        0      0        2 
   3    chr3_54404569     AKia    T    G        1      2        2 
   3    chr3_54404569     AOna    T    G        1      2        2 
   3    chr3_54404569     ASom    T    G        0      0        2 
   3    chr3_54404569     HCab    T    G        0      0        2 
   3    chr3_54404569     HPrz    T    G        0      0        2 
   3    chr3_54404569     ZBoe    T    G        0      0        2 
   3    chr3_54404569     ZGre    T    G        0      0        2 
   3    chr3_54404569     ZHar    T    G        0      0        2 
   3    chr3_54404569   Sample    T    G        0      0        2 
   3    chr3_54421907     AAsi    T    G        0      0        2 
   3    chr3_54421907     AKia    T    G        0      0        2 
   3    chr3_54421907     AOna    T    G        0      0        2 
   3    chr3_54421907     ASom    T    G        0      0        2 
   3    chr3_54421907     HCab    T    G        1      2        2 
   3    chr3_54421907     HPrz    T    G        1      2        2 
   3    chr3_54421907     ZBoe    T    G        0      0        2 
   3    chr3_54421907     ZGre    T    G        0      0        2 
   3    chr3_54421907     ZHar    T    G        0      0        2 
   3    chr3_54421907   Sample    T    G        0      0        2 
   3    chr3_54437842     AAsi    G    T      0.5      1        2 
   3    chr3_54437842     AKia    G    T        0      0        2 
   3    chr3_54437842     AOna    G    T        0      0        2 
   3    chr3_54437842     ASom    G    T        0      0        2 
   3    chr3_54437842     HCab    G    T        0      0        2 
   3    chr3_54437842     HPrz    G    T        0      0        2 
   3    chr3_54437842     ZBoe    G    T        0      0        2 
   3    chr3_54437842     ZGre    G    T        0      0        2 
   3    chr3_54437842     ZHar    G    T        0      0        2 
   3    chr3_54437842   Sample    G    T        0      0        2 
   3    chr3_54450999     AAsi    C    A        0      0        2 
   3    chr3_54450999     AKia    C    A        1      2        2 
   3    chr3_54450999     AOna    C    A        1      2        2 
   3    chr3_54450999     ASom    C    A        0      0        2 
   3    chr3_54450999     HCab    C    A        1      2        2 
   3    chr3_54450999     HPrz    C    A        1      2        2 
   3    chr3_54450999     ZBoe    C    A        0      0        2 
   3    chr3_54450999     ZGre    C    A        0      0        2 
   3    chr3_54450999     ZHar    C    A        0      0        2 
   3    chr3_54450999   Sample    C    A        0      0        2 
   3    chr3_54451168     AAsi    T    A        0      0        2 
   3    chr3_54451168     AKia    T    A        0      0        2 
   3    chr3_54451168     AOna    T    A        0      0        2 
   3    chr3_54451168     ASom    T    A        0      0        2 
   3    chr3_54451168     HCab    T    A        1      2        2 
   3    chr3_54451168     HPrz    T    A        1      2        2 
   3    chr3_54451168     ZBoe    T    A        0      0        2 
   3    chr3_54451168     ZGre    T    A        0      0        2 
   3    chr3_54451168     ZHar    T    A        0      0        2 
   3    chr3_54451168   Sample    T    A        0      0        2 
   3    chr3_54508451     AAsi    G    T      0.5      1        2 
   3    chr3_54508451     AKia    G    T        0      0        2 
   3    chr3_54508451     AOna    G    T        0      0        2 
   3    chr3_54508451     ASom    G    T        0      0        2 
   3    chr3_54508451     HCab    G    T        0      0        2 
   3    chr3_54508451     HPrz    G    T        0      0        2 
   3    chr3_54508451     ZBoe    G    T        0      0        2 
   3    chr3_54508451     ZGre    G    T        0      0        2 
   3    chr3_54508451     ZHar    G    T        0      0        2 
   3    chr3_54508451   Sample    G    T        0      0        2 
   3    chr3_54515654     AAsi    G    T        1      2        2 
   3    chr3_54515654     AKia    G    T        0      0        2 
   3    chr3_54515654     AOna    G    T        0      0        2 
   3    chr3_54515654     ASom    G    T        1      2        2 
   3    chr3_54515654     HCab    G    T        0      0        2 
   3    chr3_54515654     HPrz    G    T        0      0        2 
   3    chr3_54515654     ZBoe    G    T        0      0        2 
   3    chr3_54515654     ZGre    G    T        0      0        2 
   3    chr3_54515654     ZHar    G    T        0      0        2 
   3    chr3_54515654   Sample    G    T        1      2        2 
   3    chr3_54521184     AAsi    T    G        0      0        2 
   3    chr3_54521184     AKia    T    G        0      0        2 
   3    chr3_54521184     AOna    T    G        0      0        2 
   3    chr3_54521184     ASom    T    G        0      0        2 
   3    chr3_54521184     HCab    T    G        0      0        2 
   3    chr3_54521184     HPrz    T    G        0      0        2 
   3    chr3_54521184     ZBoe    T    G      0.5      1        2 
   3    chr3_54521184     ZGre    T    G        0      0        2 
   3    chr3_54521184     ZHar    T    G        0      0        2 
   3    chr3_54521184   Sample    T    G        0      0        2 
   3    chr3_54552260     AAsi    G    T        0      0        2 
   3    chr3_54552260     AKia    G    T      0.5      1        2 
   3    chr3_54552260     AOna    G    T      0.5      1        2 
   3    chr3_54552260     ASom    G    T        0      0        2 
   3    chr3_54552260     HCab    G    T        0      0        2 
   3    chr3_54552260     HPrz    G    T        0      0        2 
   3    chr3_54552260     ZBoe    G    T        0      0        2 
   3    chr3_54552260     ZGre    G    T        0      0        2 
   3    chr3_54552260     ZHar    G    T        0      0        2 
   3    chr3_54552260   Sample    G    T        0      0        2 
   3    chr3_54557237     AAsi    T    A        0      0        2 
   3    chr3_54557237     AKia    T    A        0      0        2 
   3    chr3_54557237     AOna    T    A        0      0        2 
   3    chr3_54557237     ASom    T    A        1      2        2 
   3    chr3_54557237     HCab    T    A        0      0        2 
   3    chr3_54557237     HPrz    T    A        0      0        2 
   3    chr3_54557237     ZBoe    T    A        0      0        2 
   3    chr3_54557237     ZGre    T    A        0      0        2 
   3    chr3_54557237     ZHar    T    A        0      0        2 
   3    chr3_54557237   Sample    T    A        0      0        2 
   3    chr3_54565206     AAsi    A    C        0      0        2 
   3    chr3_54565206     AKia    A    C        1      2        2 
   3    chr3_54565206     AOna    A    C        0      0        2 
   3    chr3_54565206     ASom    A    C        0      0        2 
   3    chr3_54565206     HCab    A    C        0      0        2 
   3    chr3_54565206     HPrz    A    C        0      0        2 
   3    chr3_54565206     ZBoe    A    C        0      0        2 
   3    chr3_54565206     ZGre    A    C        0      0        2 
   3    chr3_54565206     ZHar    A    C        0      0        2 
   3    chr3_54565206   Sample    A    C        0      0        2 
   3    chr3_54572919     AAsi    T    G        0      0        2 
   3    chr3_54572919     AKia    T    G        0      0        2 
   3    chr3_54572919     AOna    T    G        0      0        2 
   3    chr3_54572919     ASom    T    G        0      0        2 
   3    chr3_54572919     HCab    T    G        0      0        2 
   3    chr3_54572919     HPrz    T    G        0      0        2 
   3    chr3_54572919     ZBoe    T    G      0.5      1        2 
   3    chr3_54572919     ZGre    T    G        0      0        2 
   3    chr3_54572919     ZHar    T    G        0      0        2 
   3    chr3_54572919   Sample    T    G        0      0        2 
   3    chr3_54591079     AAsi    A    C        0      0        2 
   3    chr3_54591079     AKia    A    C        0      0        2 
   3    chr3_54591079     AOna    A    C        0      0        2 
   3    chr3_54591079     ASom    A    C        0      0        2 
   3    chr3_54591079     HCab    A    C        1      2        2 
   3    chr3_54591079     HPrz    A    C        1      2        2 
   3    chr3_54591079     ZBoe    A    C        0      0        2 
   3    chr3_54591079     ZGre    A    C        0      0        2 
   3    chr3_54591079     ZHar    A    C        0      0        2 
   3    chr3_54591079   Sample    A    C        0      0        2 
   3    chr3_54607340     AAsi    G    C        0      0        2 
   3    chr3_54607340     AKia    G    C        0      0        2 
   3    chr3_54607340     AOna    G    C        0      0        2 
   3    chr3_54607340     ASom    G    C        0      0        2 
   3    chr3_54607340     HCab    G    C        0      0        2 
   3    chr3_54607340     HPrz    G    C        0      0        2 
   3    chr3_54607340     ZBoe    G    C        1      2        2 
   3    chr3_54607340     ZGre    G    C        0      0        2 
   3    chr3_54607340     ZHar    G    C        0      0        2 
   3    chr3_54607340   Sample    G    C        0      0        2 
   3    chr3_54691030     AAsi    T    A        0      0        2 
   3    chr3_54691030     AKia    T    A        0      0        2 
   3    chr3_54691030     AOna    T    A        0      0        2 
   3    chr3_54691030     ASom    T    A        0      0        2 
   3    chr3_54691030     HCab    T    A        0      0        2 
   3    chr3_54691030     HPrz    T    A        0      0        2 
   3    chr3_54691030     ZBoe    T    A        0      0        2 
   3    chr3_54691030     ZGre    T    A      0.5      1        2 
   3    chr3_54691030     ZHar    T    A        0      0        2 
   3    chr3_54691030   Sample    T    A        0      0        2 
   3    chr3_54697518     AAsi    A    T        0      0        2 
   3    chr3_54697518     AKia    A    T        0      0        2 
   3    chr3_54697518     AOna    A    T        0      0        2 
   3    chr3_54697518     ASom    A    T        0      0        2 
   3    chr3_54697518     HCab    A    T        1      2        2 
   3    chr3_54697518     HPrz    A    T        1      2        2 
   3    chr3_54697518     ZBoe    A    T        0      0        2 
   3    chr3_54697518     ZGre    A    T        0      0        2 
   3    chr3_54697518     ZHar    A    T        0      0        2 
   3    chr3_54697518   Sample    A    T        0      0        2 
   3    chr3_54710135     AAsi    T    G        0      0        2 
   3    chr3_54710135     AKia    T    G        0      0        2 
   3    chr3_54710135     AOna    T    G        0      0        2 
   3    chr3_54710135     ASom    T    G        0      0        2 
   3    chr3_54710135     HCab    T    G        0      0        2 
   3    chr3_54710135     HPrz    T    G        0      0        2 
   3    chr3_54710135     ZBoe    T    G        1      2        2 
   3    chr3_54710135     ZGre    T    G        0      0        2 
   3    chr3_54710135     ZHar    T    G        0      0        2 
   3    chr3_54710135   Sample    T    G        0      0        2 
   3    chr3_54721330     AAsi    T    G        0      0        2 
   3    chr3_54721330     AKia    T    G        0      0        2 
   3    chr3_54721330     AOna    T    G        0      0        2 
   3    chr3_54721330     ASom    T    G        0      0        2 
   3    chr3_54721330     HCab    T    G        0      0        2 
   3    chr3_54721330     HPrz    T    G        0      0        2 
   3    chr3_54721330     ZBoe    T    G        0      0        2 
   3    chr3_54721330     ZGre    T    G        0      0        2 
   3    chr3_54721330     ZHar    T    G        1      2        2 
   3    chr3_54721330   Sample    T    G        0      0        2 
   3    chr3_54747988     AAsi    G    C        0      0        2 
   3    chr3_54747988     AKia    G    C        0      0        2 
   3    chr3_54747988     AOna    G    C        0      0        2 
   3    chr3_54747988     ASom    G    C        0      0        2 
   3    chr3_54747988     HCab    G    C        1      2        2 
   3    chr3_54747988     HPrz    G    C        1      2        2 
   3    chr3_54747988     ZBoe    G    C        0      0        2 
   3    chr3_54747988     ZGre    G    C        0      0        2 
   3    chr3_54747988     ZHar    G    C        0      0        2 
   3    chr3_54747988   Sample    G    C        0      0        2 
   3    chr3_54762613     AAsi    C    G        0      0        2 
   3    chr3_54762613     AKia    C    G        0      0        2 
   3    chr3_54762613     AOna    C    G        0      0        2 
   3    chr3_54762613     ASom    C    G        0      0        2 
   3    chr3_54762613     HCab    C    G        0      0        2 
   3    chr3_54762613     HPrz    C    G        0      0        2 
   3    chr3_54762613     ZBoe    C    G        0      0        2 
   3    chr3_54762613     ZGre    C    G        0      0        2 
   3    chr3_54762613     ZHar    C    G        1      2        2 
   3    chr3_54762613   Sample    C    G        0      0        2 
   3    chr3_54805853     AAsi    T    A        0      0        2 
   3    chr3_54805853     AKia    T    A        0      0        2 
   3    chr3_54805853     AOna    T    A        0      0        2 
   3    chr3_54805853     ASom    T    A        0      0        2 
   3    chr3_54805853     HCab    T    A        1      2        2 
   3    chr3_54805853     HPrz    T    A        1      2        2 
   3    chr3_54805853     ZBoe    T    A        0      0        2 
   3    chr3_54805853     ZGre    T    A        0      0        2 
   3    chr3_54805853     ZHar    T    A        0      0        2 
   3    chr3_54805853   Sample    T    A        0      0        2 
   3    chr3_54822990     AAsi    G    C        0      0        2 
   3    chr3_54822990     AKia    G    C        0      0        2 
   3    chr3_54822990     AOna    G    C        0      0        2 
   3    chr3_54822990     ASom    G    C        0      0        2 
   3    chr3_54822990     HCab    G    C        1      2        2 
   3    chr3_54822990     HPrz    G    C        1      2        2 
   3    chr3_54822990     ZBoe    G    C        0      0        2 
   3    chr3_54822990     ZGre    G    C        0      0        2 
   3    chr3_54822990     ZHar    G    C        0      0        2 
   3    chr3_54822990   Sample    G    C        0      0        2 
   3    chr3_54839599     AAsi    C    G        0      0        2 
   3    chr3_54839599     AKia    C    G        0      0        2 
   3    chr3_54839599     AOna    C    G        0      0        2 
   3    chr3_54839599     ASom    C    G        1      2        2 
   3    chr3_54839599     HCab    C    G        0      0        2 
   3    chr3_54839599     HPrz    C    G        0      0        2 
   3    chr3_54839599     ZBoe    C    G        0      0        2 
   3    chr3_54839599     ZGre    C    G        0      0        2 
   3    chr3_54839599     ZHar    C    G        0      0        2 
   3    chr3_54839599   Sample    C    G        0      0        2 
   3    chr3_54849512     AAsi    A    C        0      0        2 
   3    chr3_54849512     AKia    A    C        0      0        2 
   3    chr3_54849512     AOna    A    C        0      0        2 
   3    chr3_54849512     ASom    A    C        0      0        2 
   3    chr3_54849512     HCab    A    C        1      2        2 
   3    chr3_54849512     HPrz    A    C        1      2        2 
   3    chr3_54849512     ZBoe    A    C        0      0        2 
   3    chr3_54849512     ZGre    A    C        0      0        2 
   3    chr3_54849512     ZHar    A    C        0      0        2 
   3    chr3_54849512   Sample    A    C        0      0        2 
   3    chr3_54852623     AAsi    G    T        0      0        2 
   3    chr3_54852623     AKia    G    T        0      0        2 
   3    chr3_54852623     AOna    G    T        0      0        2 
   3    chr3_54852623     ASom    G    T        0      0        2 
   3    chr3_54852623     HCab    G    T        1      2        2 
   3    chr3_54852623     HPrz    G    T        1      2        2 
   3    chr3_54852623     ZBoe    G    T        0      0        2 
   3    chr3_54852623     ZGre    G    T        0      0        2 
   3    chr3_54852623     ZHar    G    T        0      0        2 
   3    chr3_54852623   Sample    G    T        0      0        2 
   3    chr3_54853798     AAsi    C    G        0      0        2 
   3    chr3_54853798     AKia    C    G        0      0        2 
   3    chr3_54853798     AOna    C    G        0      0        2 
   3    chr3_54853798     ASom    C    G        0      0        2 
   3    chr3_54853798     HCab    C    G        0      0        2 
   3    chr3_54853798     HPrz    C    G        0      0        2 
   3    chr3_54853798     ZBoe    C    G        0      0        2 
   3    chr3_54853798     ZGre    C    G        0      0        2 
   3    chr3_54853798     ZHar    C    G      0.5      1        2 
   3    chr3_54853798   Sample    C    G        0      0        2 
   3    chr3_54862722     AAsi    T    A        0      0        2 
   3    chr3_54862722     AKia    T    A        0      0        2 
   3    chr3_54862722     AOna    T    A        0      0        2 
   3    chr3_54862722     ASom    T    A        0      0        2 
   3    chr3_54862722     HCab    T    A        0      0        2 
   3    chr3_54862722     HPrz    T    A        0      0        2 
   3    chr3_54862722     ZBoe    T    A        1      2        2 
   3    chr3_54862722     ZGre    T    A        0      0        2 
   3    chr3_54862722     ZHar    T    A        0      0        2 
   3    chr3_54862722   Sample    T    A        0      0        2 
   3    chr3_54877494     AAsi    C    A        0      0        2 
   3    chr3_54877494     AKia    C    A        0      0        2 
   3    chr3_54877494     AOna    C    A        0      0        2 
   3    chr3_54877494     ASom    C    A        0      0        2 
   3    chr3_54877494     HCab    C    A        0      0        2 
   3    chr3_54877494     HPrz    C    A        0      0        2 
   3    chr3_54877494     ZBoe    C    A      0.5      1        2 
   3    chr3_54877494     ZGre    C    A        0      0        2 
   3    chr3_54877494     ZHar    C    A        0      0        2 
   3    chr3_54877494   Sample    C    A        0      0        2 
   3    chr3_54923722     AAsi    G    T        0      0        2 
   3    chr3_54923722     AKia    G    T      0.5      1        2 
   3    chr3_54923722     AOna    G    T      0.5      1        2 
   3    chr3_54923722     ASom    G    T        0      0        2 
   3    chr3_54923722     HCab    G    T        0      0        2 
   3    chr3_54923722     HPrz    G    T        0      0        2 
   3    chr3_54923722     ZBoe    G    T        0      0        2 
   3    chr3_54923722     ZGre    G    T        0      0        2 
   3    chr3_54923722     ZHar    G    T        0      0        2 
   3    chr3_54923722   Sample    G    T        0      0        2 
   3    chr3_54954612     AAsi    G    C        1      2        2 
   3    chr3_54954612     AKia    G    C        1      2        2 
   3    chr3_54954612     AOna    G    C        1      2        2 
   3    chr3_54954612     ASom    G    C        1      2        2 
   3    chr3_54954612     HCab    G    C        0      0        2 
   3    chr3_54954612     HPrz    G    C        0      0        2 
   3    chr3_54954612     ZBoe    G    C        0      0        2 
   3    chr3_54954612     ZGre    G    C        0      0        2 
   3    chr3_54954612     ZHar    G    C        0      0        2 
   3    chr3_54954612   Sample    G    C        1      2        2 
   3    chr3_54977982     AAsi    A    C        0      0        2 
   3    chr3_54977982     AKia    A    C        0      0        2 
   3    chr3_54977982     AOna    A    C      0.5      1        2 
   3    chr3_54977982     ASom    A    C        0      0        2 
   3    chr3_54977982     HCab    A    C        0      0        2 
   3    chr3_54977982     HPrz    A    C        0      0        2 
   3    chr3_54977982     ZBoe    A    C        0      0        2 
   3    chr3_54977982     ZGre    A    C        0      0        2 
   3    chr3_54977982     ZHar    A    C        0      0        2 
   3    chr3_54977982   Sample    A    C        0      0        2 
   3    chr3_54981439     AAsi    A    C        0      0        2 
   3    chr3_54981439     AKia    A    C        0      0        2 
   3    chr3_54981439     AOna    A    C        0      0        2 
   3    chr3_54981439     ASom    A    C        0      0        2 
   3    chr3_54981439     HCab    A    C        1      2        2 
   3    chr3_54981439     HPrz    A    C        1      2        2 
   3    chr3_54981439     ZBoe    A    C        0      0        2 
   3    chr3_54981439     ZGre    A    C        0      0        2 
   3    chr3_54981439     ZHar    A    C        0      0        2 
   3    chr3_54981439   Sample    A    C        0      0        2 
   3    chr3_54985112     AAsi    G    C        0      0        2 
   3    chr3_54985112     AKia    G    C        0      0        2 
   3    chr3_54985112     AOna    G    C        0      0        2 
   3    chr3_54985112     ASom    G    C        0      0        2 
   3    chr3_54985112     HCab    G    C        1      2        2 
   3    chr3_54985112     HPrz    G    C        1      2        2 
   3    chr3_54985112     ZBoe    G    C        0      0        2 
   3    chr3_54985112     ZGre    G    C        0      0        2 
   3    chr3_54985112     ZHar    G    C        0      0        2 
   3    chr3_54985112   Sample    G    C        0      0        2 
   3    chr3_54989602     AAsi    C    A        0      0        2 
   3    chr3_54989602     AKia    C    A        0      0        2 
   3    chr3_54989602     AOna    C    A        0      0        2 
   3    chr3_54989602     ASom    C    A        0      0        2 
   3    chr3_54989602     HCab    C    A        1      2        2 
   3    chr3_54989602     HPrz    C    A        1      2        2 
   3    chr3_54989602     ZBoe    C    A        0      0        2 
   3    chr3_54989602     ZGre    C    A        0      0        2 
   3    chr3_54989602     ZHar    C    A        0      0        2 
   3    chr3_54989602   Sample    C    A        0      0        2 
   3    chr3_54989880     AAsi    G    C        0      0        2 
   3    chr3_54989880     AKia    G    C        0      0        2 
   3    chr3_54989880     AOna    G    C      0.5      1        2 
   3    chr3_54989880     ASom    G    C        0      0        2 
   3    chr3_54989880     HCab    G    C        0      0        2 
   3    chr3_54989880     HPrz    G    C        0      0        2 
   3    chr3_54989880     ZBoe    G    C        0      0        2 
   3    chr3_54989880     ZGre    G    C        0      0        2 
   3    chr3_54989880     ZHar    G    C        0      0        2 
   3    chr3_54989880   Sample    G    C        0      0        2 
   3    chr3_54990032     AAsi    T    A        0      0        2 
   3    chr3_54990032     AKia    T    A        0      0        2 
   3    chr3_54990032     AOna    T    A        0      0        2 
   3    chr3_54990032     ASom    T    A        0      0        2 
   3    chr3_54990032     HCab    T    A        0      0        2 
   3    chr3_54990032     HPrz    T    A        0      0        2 
   3    chr3_54990032     ZBoe    T    A        0      0        2 
   3    chr3_54990032     ZGre    T    A        1      2        2 
   3    chr3_54990032     ZHar    T    A        0      0        2 
   3    chr3_54990032   Sample    T    A        0      0        2 
   3    chr3_55005737     AAsi    C    G        0      0        2 
   3    chr3_55005737     AKia    C    G        0      0        2 
   3    chr3_55005737     AOna    C    G        0      0        2 
   3    chr3_55005737     ASom    C    G        0      0        2 
   3    chr3_55005737     HCab    C    G        0      0        2 
   3    chr3_55005737     HPrz    C    G        0      0        2 
   3    chr3_55005737     ZBoe    C    G        0      0        2 
   3    chr3_55005737     ZGre    C    G        1      2        2 
   3    chr3_55005737     ZHar    C    G        0      0        2 
   3    chr3_55005737   Sample    C    G        0      0        2 
   3    chr3_55038795     AAsi    G    T        0      0        2 
   3    chr3_55038795     AKia    G    T        0      0        2 
   3    chr3_55038795     AOna    G    T        0      0        2 
   3    chr3_55038795     ASom    G    T        0      0        2 
   3    chr3_55038795     HCab    G    T        0      0        2 
   3    chr3_55038795     HPrz    G    T        0      0        2 
   3    chr3_55038795     ZBoe    G    T        0      0        2 
   3    chr3_55038795     ZGre    G    T        0      0        2 
   3    chr3_55038795     ZHar    G    T        1      2        2 
   3    chr3_55038795   Sample    G    T        0      0        2 
   3    chr3_55039749     AAsi    A    C        0      0        2 
   3    chr3_55039749     AKia    A    C        0      0        2 
   3    chr3_55039749     AOna    A    C        0      0        2 
   3    chr3_55039749     ASom    A    C        0      0        2 
   3    chr3_55039749     HCab    A    C      0.5      1        2 
   3    chr3_55039749     HPrz    A    C      0.5      1        2 
   3    chr3_55039749     ZBoe    A    C        0      0        2 
   3    chr3_55039749     ZGre    A    C        0      0        2 
   3    chr3_55039749     ZHar    A    C        0      0        2 
   3    chr3_55039749   Sample    A    C        0      0        2 
   3    chr3_55067661     AAsi    G    C        0      0        2 
   3    chr3_55067661     AKia    G    C        0      0        2 
   3    chr3_55067661     AOna    G    C        0      0        2 
   3    chr3_55067661     ASom    G    C        0      0        2 
   3    chr3_55067661     HCab    G    C        0      0        2 
   3    chr3_55067661     HPrz    G    C        0      0        2 
   3    chr3_55067661     ZBoe    G    C        0      0        2 
   3    chr3_55067661     ZGre    G    C        0      0        2 
   3    chr3_55067661     ZHar    G    C      0.5      1        2 
   3    chr3_55067661   Sample    G    C        0      0        2 
   3    chr3_55090823     AAsi    G    T        0      0        2 
   3    chr3_55090823     AKia    G    T        0      0        2 
   3    chr3_55090823     AOna    G    T        0      0        2 
   3    chr3_55090823     ASom    G    T        1      2        2 
   3    chr3_55090823     HCab    G    T        0      0        2 
   3    chr3_55090823     HPrz    G    T        0      0        2 
   3    chr3_55090823     ZBoe    G    T        0      0        2 
   3    chr3_55090823     ZGre    G    T        0      0        2 
   3    chr3_55090823     ZHar    G    T        0      0        2 
   3    chr3_55090823   Sample    G    T        0      0        2 
   3    chr3_55117360     AAsi    G    C        0      0        2 
   3    chr3_55117360     AKia    G    C        0      0        2 
   3    chr3_55117360     AOna    G    C        0      0        2 
   3    chr3_55117360     ASom    G    C        0      0        2 
   3    chr3_55117360     HCab    G    C        0      0        2 
   3    chr3_55117360     HPrz    G    C        0      0        2 
   3    chr3_55117360     ZBoe    G    C      0.5      1        2 
   3    chr3_55117360     ZGre    G    C        0      0        2 
   3    chr3_55117360     ZHar    G    C        0      0        2 
   3    chr3_55117360   Sample    G    C        0      0        2 
   3    chr3_55125555     AAsi    T    G        0      0        2 
   3    chr3_55125555     AKia    T    G        0      0        2 
   3    chr3_55125555     AOna    T    G        0      0        2 
   3    chr3_55125555     ASom    T    G        0      0        2 
   3    chr3_55125555     HCab    T    G      0.5      1        2 
   3    chr3_55125555     HPrz    T    G        0      0        2 
   3    chr3_55125555     ZBoe    T    G        0      0        2 
   3    chr3_55125555     ZGre    T    G        0      0        2 
   3    chr3_55125555     ZHar    T    G        0      0        2 
   3    chr3_55125555   Sample    T    G        0      0        2 
   3    chr3_55126434     AAsi    G    C        0      0        2 
   3    chr3_55126434     AKia    G    C        1      2        2 
   3    chr3_55126434     AOna    G    C        1      2        2 
   3    chr3_55126434     ASom    G    C        0      0        2 
   3    chr3_55126434     HCab    G    C        0      0        2 
   3    chr3_55126434     HPrz    G    C        0      0        2 
   3    chr3_55126434     ZBoe    G    C        0      0        2 
   3    chr3_55126434     ZGre    G    C        0      0        2 
   3    chr3_55126434     ZHar    G    C        0      0        2 
   3    chr3_55126434   Sample    G    C        0      0        2 
   3    chr3_55169674     AAsi    A    C        0      0        2 
   3    chr3_55169674     AKia    A    C        0      0        2 
   3    chr3_55169674     AOna    A    C      0.5      1        2 
   3    chr3_55169674     ASom    A    C        0      0        2 
   3    chr3_55169674     HCab    A    C        0      0        2 
   3    chr3_55169674     HPrz    A    C        0      0        2 
   3    chr3_55169674     ZBoe    A    C        0      0        2 
   3    chr3_55169674     ZGre    A    C        0      0        2 
   3    chr3_55169674     ZHar    A    C        0      0        2 
   3    chr3_55169674   Sample    A    C        0      0        2 
   3    chr3_55170929     AAsi    C    A        0      0        2 
   3    chr3_55170929     AKia    C    A        0      0        2 
   3    chr3_55170929     AOna    C    A        0      0        2 
   3    chr3_55170929     ASom    C    A        0      0        2 
   3    chr3_55170929     HCab    C    A        0      0        2 
   3    chr3_55170929     HPrz    C    A        0      0        2 
   3    chr3_55170929     ZBoe    C    A        0      0        2 
   3    chr3_55170929     ZGre    C    A        0      0        2 
   3    chr3_55170929     ZHar    C    A        1      2        2 
   3    chr3_55170929   Sample    C    A        0      0        2 
   3    chr3_55178946     AAsi    T    A        1      2        2 
   3    chr3_55178946     AKia    T    A        1      2        2 
   3    chr3_55178946     AOna    T    A        1      2        2 
   3    chr3_55178946     ASom    T    A        1      2        2 
   3    chr3_55178946     HCab    T    A        0      0        2 
   3    chr3_55178946     HPrz    T    A        0      0        2 
   3    chr3_55178946     ZBoe    T    A        0      0        2 
   3    chr3_55178946     ZGre    T    A        0      0        2 
   3    chr3_55178946     ZHar    T    A        0      0        2 
   3    chr3_55178946   Sample    T    A        1      2        2 
   3    chr3_55198272     AAsi    G    C        0      0        2 
   3    chr3_55198272     AKia    G    C      0.5      1        2 
   3    chr3_55198272     AOna    G    C        0      0        2 
   3    chr3_55198272     ASom    G    C        0      0        2 
   3    chr3_55198272     HCab    G    C        0      0        2 
   3    chr3_55198272     HPrz    G    C        0      0        2 
   3    chr3_55198272     ZBoe    G    C        0      0        2 
   3    chr3_55198272     ZGre    G    C        0      0        2 
   3    chr3_55198272     ZHar    G    C        0      0        2 
   3    chr3_55198272   Sample    G    C        0      0        2 
   3    chr3_55209378     AAsi    T    G        0      0        2 
   3    chr3_55209378     AKia    T    G        0      0        2 
   3    chr3_55209378     AOna    T    G        1      2        2 
   3    chr3_55209378     ASom    T    G        0      0        2 
   3    chr3_55209378     HCab    T    G        0      0        2 
   3    chr3_55209378     HPrz    T    G        0      0        2 
   3    chr3_55209378     ZBoe    T    G        0      0        2 
   3    chr3_55209378     ZGre    T    G        0      0        2 
   3    chr3_55209378     ZHar    T    G        0      0        2 
   3    chr3_55209378   Sample    T    G        0      0        2 
   3    chr3_55216713     AAsi    T    G        0      0        2 
   3    chr3_55216713     AKia    T    G        0      0        2 
   3    chr3_55216713     AOna    T    G        0      0        2 
   3    chr3_55216713     ASom    T    G        0      0        2 
   3    chr3_55216713     HCab    T    G        0      0        2 
   3    chr3_55216713     HPrz    T    G        0      0        2 
   3    chr3_55216713     ZBoe    T    G        0      0        2 
   3    chr3_55216713     ZGre    T    G        1      2        2 
   3    chr3_55216713     ZHar    T    G        0      0        2 
   3    chr3_55216713   Sample    T    G        0      0        2 
   3    chr3_55235509     AAsi    T    G        0      0        2 
   3    chr3_55235509     AKia    T    G        0      0        2 
   3    chr3_55235509     AOna    T    G        1      2        2 
   3    chr3_55235509     ASom    T    G        0      0        2 
   3    chr3_55235509     HCab    T    G        0      0        2 
   3    chr3_55235509     HPrz    T    G        0      0        2 
   3    chr3_55235509     ZBoe    T    G        0      0        2 
   3    chr3_55235509     ZGre    T    G        1      2        2 
   3    chr3_55235509     ZHar    T    G        1      2        2 
   3    chr3_55235509   Sample    T    G        0      0        2 
   3    chr3_55242176     AAsi    T    G      0.5      1        2 
   3    chr3_55242176     AKia    T    G        0      0        2 
   3    chr3_55242176     AOna    T    G        0      0        2 
   3    chr3_55242176     ASom    T    G        0      0        2 
   3    chr3_55242176     HCab    T    G        0      0        2 
   3    chr3_55242176     HPrz    T    G        0      0        2 
   3    chr3_55242176     ZBoe    T    G        0      0        2 
   3    chr3_55242176     ZGre    T    G        0      0        2 
   3    chr3_55242176     ZHar    T    G        0      0        2 
   3    chr3_55242176   Sample    T    G        0      0        2 
   3    chr3_55272199     AAsi    C    G        0      0        2 
   3    chr3_55272199     AKia    C    G      0.5      1        2 
   3    chr3_55272199     AOna    C    G        0      0        2 
   3    chr3_55272199     ASom    C    G        0      0        2 
   3    chr3_55272199     HCab    C    G        0      0        2 
   3    chr3_55272199     HPrz    C    G        0      0        2 
   3    chr3_55272199     ZBoe    C    G        0      0        2 
   3    chr3_55272199     ZGre    C    G        0      0        2 
   3    chr3_55272199     ZHar    C    G        0      0        2 
   3    chr3_55272199   Sample    C    G        0      0        2 
   3    chr3_55276411     AAsi    C    G        0      0        2 
   3    chr3_55276411     AKia    C    G        0      0        2 
   3    chr3_55276411     AOna    C    G        0      0        2 
   3    chr3_55276411     ASom    C    G        0      0        2 
   3    chr3_55276411     HCab    C    G        1      2        2 
   3    chr3_55276411     HPrz    C    G        1      2        2 
   3    chr3_55276411     ZBoe    C    G        0      0        2 
   3    chr3_55276411     ZGre    C    G        0      0        2 
   3    chr3_55276411     ZHar    C    G        0      0        2 
   3    chr3_55276411   Sample    C    G        0      0        2 
   3    chr3_55297433     AAsi    T    A        0      0        2 
   3    chr3_55297433     AKia    T    A        1      2        2 
   3    chr3_55297433     AOna    T    A      0.5      1        2 
   3    chr3_55297433     ASom    T    A        0      0        2 
   3    chr3_55297433     HCab    T    A        0      0        2 
   3    chr3_55297433     HPrz    T    A        0      0        2 
   3    chr3_55297433     ZBoe    T    A        0      0        2 
   3    chr3_55297433     ZGre    T    A        0      0        2 
   3    chr3_55297433     ZHar    T    A        0      0        2 
   3    chr3_55297433   Sample    T    A        0      0        2 
   3    chr3_55299150     AAsi    G    T        0      0        2 
   3    chr3_55299150     AKia    G    T        0      0        2 
   3    chr3_55299150     AOna    G    T        0      0        2 
   3    chr3_55299150     ASom    G    T        1      2        2 
   3    chr3_55299150     HCab    G    T        0      0        2 
   3    chr3_55299150     HPrz    G    T        0      0        2 
   3    chr3_55299150     ZBoe    G    T        0      0        2 
   3    chr3_55299150     ZGre    G    T        0      0        2 
   3    chr3_55299150     ZHar    G    T        0      0        2 
   3    chr3_55299150   Sample    G    T        0      0        2 
   3    chr3_55308914     AAsi    C    G        0      0        2 
   3    chr3_55308914     AKia    C    G        0      0        2 
   3    chr3_55308914     AOna    C    G        0      0        2 
   3    chr3_55308914     ASom    C    G        0      0        2 
   3    chr3_55308914     HCab    C    G      0.5      1        2 
   3    chr3_55308914     HPrz    C    G      0.5      1        2 
   3    chr3_55308914     ZBoe    C    G        0      0        2 
   3    chr3_55308914     ZGre    C    G        0      0        2 
   3    chr3_55308914     ZHar    C    G        0      0        2 
   3    chr3_55308914   Sample    C    G        0      0        2 
   3    chr3_55325441     AAsi    C    A        0      0        2 
   3    chr3_55325441     AKia    C    A        0      0        2 
   3    chr3_55325441     AOna    C    A        0      0        2 
   3    chr3_55325441     ASom    C    A        0      0        2 
   3    chr3_55325441     HCab    C    A        0      0        2 
   3    chr3_55325441     HPrz    C    A        0      0        2 
   3    chr3_55325441     ZBoe    C    A        0      0        2 
   3    chr3_55325441     ZGre    C    A        0      0        2 
   3    chr3_55325441     ZHar    C    A        1      2        2 
   3    chr3_55325441   Sample    C    A        0      0        2 
   3    chr3_55328410     AAsi    C    A        0      0        2 
   3    chr3_55328410     AKia    C    A        0      0        2 
   3    chr3_55328410     AOna    C    A        0      0        2 
   3    chr3_55328410     ASom    C    A        0      0        2 
   3    chr3_55328410     HCab    C    A        1      2        2 
   3    chr3_55328410     HPrz    C    A        1      2        2 
   3    chr3_55328410     ZBoe    C    A        0      0        2 
   3    chr3_55328410     ZGre    C    A        0      0        2 
   3    chr3_55328410     ZHar    C    A        0      0        2 
   3    chr3_55328410   Sample    C    A        0      0        2 
   3    chr3_55340008     AAsi    G    C        0      0        2 
   3    chr3_55340008     AKia    G    C        0      0        2 
   3    chr3_55340008     AOna    G    C        0      0        2 
   3    chr3_55340008     ASom    G    C        0      0        2 
   3    chr3_55340008     HCab    G    C        1      2        2 
   3    chr3_55340008     HPrz    G    C      0.5      1        2 
   3    chr3_55340008     ZBoe    G    C        0      0        2 
   3    chr3_55340008     ZGre    G    C        0      0        2 
   3    chr3_55340008     ZHar    G    C        0      0        2 
   3    chr3_55340008   Sample    G    C        0      0        2 
   3    chr3_55342940     AAsi    T    A        0      0        2 
   3    chr3_55342940     AKia    T    A        0      0        2 
   3    chr3_55342940     AOna    T    A        0      0        2 
   3    chr3_55342940     ASom    T    A        0      0        2 
   3    chr3_55342940     HCab    T    A        1      2        2 
   3    chr3_55342940     HPrz    T    A        1      2        2 
   3    chr3_55342940     ZBoe    T    A        0      0        2 
   3    chr3_55342940     ZGre    T    A        0      0        2 
   3    chr3_55342940     ZHar    T    A        0      0        2 
   3    chr3_55342940   Sample    T    A        0      0        2 
   3    chr3_55373067     AAsi    A    C        0      0        2 
   3    chr3_55373067     AKia    A    C        0      0        2 
   3    chr3_55373067     AOna    A    C        0      0        2 
   3    chr3_55373067     ASom    A    C        0      0        2 
   3    chr3_55373067     HCab    A    C        0      0        2 
   3    chr3_55373067     HPrz    A    C      0.5      1        2 
   3    chr3_55373067     ZBoe    A    C        0      0        2 
   3    chr3_55373067     ZGre    A    C        0      0        2 
   3    chr3_55373067     ZHar    A    C        0      0        2 
   3    chr3_55373067   Sample    A    C        0      0        2 
   3    chr3_55384234     AAsi    A    T        0      0        2 
   3    chr3_55384234     AKia    A    T        1      2        2 
   3    chr3_55384234     AOna    A    T      0.5      1        2 
   3    chr3_55384234     ASom    A    T        0      0        2 
   3    chr3_55384234     HCab    A    T        0      0        2 
   3    chr3_55384234     HPrz    A    T        0      0        2 
   3    chr3_55384234     ZBoe    A    T        0      0        2 
   3    chr3_55384234     ZGre    A    T        0      0        2 
   3    chr3_55384234     ZHar    A    T        0      0        2 
   3    chr3_55384234   Sample    A    T        0      0        2 
   3    chr3_55389379     AAsi    C    A        0      0        2 
   3    chr3_55389379     AKia    C    A        0      0        2 
   3    chr3_55389379     AOna    C    A        0      0        2 
   3    chr3_55389379     ASom    C    A        0      0        2 
   3    chr3_55389379     HCab    C    A        0      0        2 
   3    chr3_55389379     HPrz    C    A        0      0        2 
   3    chr3_55389379     ZBoe    C    A        0      0        2 
   3    chr3_55389379     ZGre    C    A        1      2        2 
   3    chr3_55389379     ZHar    C    A        0      0        2 
   3    chr3_55389379   Sample    C    A        0      0        2 
   3    chr3_55400851     AAsi    A    C        0      0        2 
   3    chr3_55400851     AKia    A    C        0      0        2 
   3    chr3_55400851     AOna    A    C        0      0        2 
   3    chr3_55400851     ASom    A    C        0      0        2 
   3    chr3_55400851     HCab    A    C        0      0        2 
   3    chr3_55400851     HPrz    A    C        0      0        2 
   3    chr3_55400851     ZBoe    A    C      0.5      1        2 
   3    chr3_55400851     ZGre    A    C        0      0        2 
   3    chr3_55400851     ZHar    A    C        0      0        2 
   3    chr3_55400851   Sample    A    C        0      0        2 
   3    chr3_55402542     AAsi    A    C        0      0        2 
   3    chr3_55402542     AKia    A    C        0      0        2 
   3    chr3_55402542     AOna    A    C        0      0        2 
   3    chr3_55402542     ASom    A    C        0      0        2 
   3    chr3_55402542     HCab    A    C        1      2        2 
   3    chr3_55402542     HPrz    A    C        1      2        2 
   3    chr3_55402542     ZBoe    A    C        0      0        2 
   3    chr3_55402542     ZGre    A    C        0      0        2 
   3    chr3_55402542     ZHar    A    C        0      0        2 
   3    chr3_55402542   Sample    A    C        0      0        2 
   3    chr3_55404982     AAsi    T    A        0      0        2 
   3    chr3_55404982     AKia    T    A        0      0        2 
   3    chr3_55404982     AOna    T    A        0      0        2 
   3    chr3_55404982     ASom    T    A        0      0        2 
   3    chr3_55404982     HCab    T    A        1      2        2 
   3    chr3_55404982     HPrz    T    A        1      2        2 
   3    chr3_55404982     ZBoe    T    A        0      0        2 
   3    chr3_55404982     ZGre    T    A        0      0        2 
   3    chr3_55404982     ZHar    T    A        0      0        2 
   3    chr3_55404982   Sample    T    A        0      0        2 
   3    chr3_55463443     AAsi    T    G        0      0        2 
   3    chr3_55463443     AKia    T    G        0      0        2 
   3    chr3_55463443     AOna    T    G        0      0        2 
   3    chr3_55463443     ASom    T    G        0      0        2 
   3    chr3_55463443     HCab    T    G        0      0        2 
   3    chr3_55463443     HPrz    T    G        0      0        2 
   3    chr3_55463443     ZBoe    T    G        0      0        2 
   3    chr3_55463443     ZGre    T    G        0      0        2 
   3    chr3_55463443     ZHar    T    G        1      2        2 
   3    chr3_55463443   Sample    T    G        0      0        2 
   3    chr3_55508215     AAsi    G    T        0      0        2 
   3    chr3_55508215     AKia    G    T        0      0        2 
   3    chr3_55508215     AOna    G    T        0      0        2 
   3    chr3_55508215     ASom    G    T        0      0        2 
   3    chr3_55508215     HCab    G    T        1      2        2 
   3    chr3_55508215     HPrz    G    T        1      2        2 
   3    chr3_55508215     ZBoe    G    T        0      0        2 
   3    chr3_55508215     ZGre    G    T        0      0        2 
   3    chr3_55508215     ZHar    G    T        0      0        2 
   3    chr3_55508215   Sample    G    T        0      0        2 
   3    chr3_55511047     AAsi    G    T        0      0        2 
   3    chr3_55511047     AKia    G    T        0      0        2 
   3    chr3_55511047     AOna    G    T        0      0        2 
   3    chr3_55511047     ASom    G    T        0      0        2 
   3    chr3_55511047     HCab    G    T        0      0        2 
   3    chr3_55511047     HPrz    G    T        0      0        2 
   3    chr3_55511047     ZBoe    G    T        0      0        2 
   3    chr3_55511047     ZGre    G    T        0      0        2 
   3    chr3_55511047     ZHar    G    T      0.5      1        2 
   3    chr3_55511047   Sample    G    T        0      0        2 
   3    chr3_55546639     AAsi    G    T        0      0        2 
   3    chr3_55546639     AKia    G    T        0      0        2 
   3    chr3_55546639     AOna    G    T        0      0        2 
   3    chr3_55546639     ASom    G    T        0      0        2 
   3    chr3_55546639     HCab    G    T      0.5      1        2 
   3    chr3_55546639     HPrz    G    T      0.5      1        2 
   3    chr3_55546639     ZBoe    G    T        0      0        2 
   3    chr3_55546639     ZGre    G    T        0      0        2 
   3    chr3_55546639     ZHar    G    T        0      0        2 
   3    chr3_55546639   Sample    G    T        0      0        2 
   3    chr3_55564254     AAsi    C    A        0      0        2 
   3    chr3_55564254     AKia    C    A        0      0        2 
   3    chr3_55564254     AOna    C    A        0      0        2 
   3    chr3_55564254     ASom    C    A        0      0        2 
   3    chr3_55564254     HCab    C    A        1      2        2 
   3    chr3_55564254     HPrz    C    A        1      2        2 
   3    chr3_55564254     ZBoe    C    A        0      0        2 
   3    chr3_55564254     ZGre    C    A        0      0        2 
   3    chr3_55564254     ZHar    C    A        0      0        2 
   3    chr3_55564254   Sample    C    A        0      0        2 
   3    chr3_55570596     AAsi    G    C        0      0        2 
   3    chr3_55570596     AKia    G    C        0      0        2 
   3    chr3_55570596     AOna    G    C        0      0        2 
   3    chr3_55570596     ASom    G    C        0      0        2 
   3    chr3_55570596     HCab    G    C        0      0        2 
   3    chr3_55570596     HPrz    G    C        0      0        2 
   3    chr3_55570596     ZBoe    G    C      0.5      1        2 
   3    chr3_55570596     ZGre    G    C        0      0        2 
   3    chr3_55570596     ZHar    G    C        0      0        2 
   3    chr3_55570596   Sample    G    C        0      0        2 
   3    chr3_55576247     AAsi    T    G        0      0        2 
   3    chr3_55576247     AKia    T    G        0      0        2 
   3    chr3_55576247     AOna    T    G      0.5      1        2 
   3    chr3_55576247     ASom    T    G        0      0        2 
   3    chr3_55576247     HCab    T    G        0      0        2 
   3    chr3_55576247     HPrz    T    G        0      0        2 
   3    chr3_55576247     ZBoe    T    G        0      0        2 
   3    chr3_55576247     ZGre    T    G        0      0        2 
   3    chr3_55576247     ZHar    T    G        0      0        2 
   3    chr3_55576247   Sample    T    G        0      0        2 
   3    chr3_55578233     AAsi    A    C        0      0        2 
   3    chr3_55578233     AKia    A    C        0      0        2 
   3    chr3_55578233     AOna    A    C        0      0        2 
   3    chr3_55578233     ASom    A    C        0      0        2 
   3    chr3_55578233     HCab    A    C        1      2        2 
   3    chr3_55578233     HPrz    A    C        1      2        2 
   3    chr3_55578233     ZBoe    A    C        0      0        2 
   3    chr3_55578233     ZGre    A    C        0      0        2 
   3    chr3_55578233     ZHar    A    C        0      0        2 
   3    chr3_55578233   Sample    A    C        0      0        2 
   3    chr3_55617247     AAsi    A    C        0      0        2 
   3    chr3_55617247     AKia    A    C        0      0        2 
   3    chr3_55617247     AOna    A    C        0      0        2 
   3    chr3_55617247     ASom    A    C        0      0        2 
   3    chr3_55617247     HCab    A    C        0      0        2 
   3    chr3_55617247     HPrz    A    C        0      0        2 
   3    chr3_55617247     ZBoe    A    C        1      2        2 
   3    chr3_55617247     ZGre    A    C        0      0        2 
   3    chr3_55617247     ZHar    A    C        1      2        2 
   3    chr3_55617247   Sample    A    C        0      0        2 
   3    chr3_55634636     AAsi    G    C        0      0        2 
   3    chr3_55634636     AKia    G    C        0      0        2 
   3    chr3_55634636     AOna    G    C        0      0        2 
   3    chr3_55634636     ASom    G    C        0      0        2 
   3    chr3_55634636     HCab    G    C        1      2        2 
   3    chr3_55634636     HPrz    G    C      0.5      1        2 
   3    chr3_55634636     ZBoe    G    C        0      0        2 
   3    chr3_55634636     ZGre    G    C        0      0        2 
   3    chr3_55634636     ZHar    G    C        0      0        2 
   3    chr3_55634636   Sample    G    C        0      0        2 
   3    chr3_55638974     AAsi    G    T        0      0        2 
   3    chr3_55638974     AKia    G    T        0      0        2 
   3    chr3_55638974     AOna    G    T      0.5      1        2 
   3    chr3_55638974     ASom    G    T        0      0        2 
   3    chr3_55638974     HCab    G    T        0      0        2 
   3    chr3_55638974     HPrz    G    T        0      0        2 
   3    chr3_55638974     ZBoe    G    T        0      0        2 
   3    chr3_55638974     ZGre    G    T        0      0        2 
   3    chr3_55638974     ZHar    G    T        0      0        2 
   3    chr3_55638974   Sample    G    T        0      0        2 
   3    chr3_55654609     AAsi    T    A        0      0        2 
   3    chr3_55654609     AKia    T    A        0      0        2 
   3    chr3_55654609     AOna    T    A      0.5      1        2 
   3    chr3_55654609     ASom    T    A        0      0        2 
   3    chr3_55654609     HCab    T    A        0      0        2 
   3    chr3_55654609     HPrz    T    A        0      0        2 
   3    chr3_55654609     ZBoe    T    A        0      0        2 
   3    chr3_55654609     ZGre    T    A        0      0        2 
   3    chr3_55654609     ZHar    T    A        0      0        2 
   3    chr3_55654609   Sample    T    A        0      0        2 
   3    chr3_55661931     AAsi    C    G        0      0        2 
   3    chr3_55661931     AKia    C    G        0      0        2 
   3    chr3_55661931     AOna    C    G        0      0        2 
   3    chr3_55661931     ASom    C    G        0      0        2 
   3    chr3_55661931     HCab    C    G        0      0        2 
   3    chr3_55661931     HPrz    C    G      0.5      1        2 
   3    chr3_55661931     ZBoe    C    G        0      0        2 
   3    chr3_55661931     ZGre    C    G        0      0        2 
   3    chr3_55661931     ZHar    C    G        0      0        2 
   3    chr3_55661931   Sample    C    G        0      0        2 
   3    chr3_55683185     AAsi    G    C        0      0        2 
   3    chr3_55683185     AKia    G    C        0      0        2 
   3    chr3_55683185     AOna    G    C        0      0        2 
   3    chr3_55683185     ASom    G    C        0      0        2 
   3    chr3_55683185     HCab    G    C        0      0        2 
   3    chr3_55683185     HPrz    G    C        0      0        2 
   3    chr3_55683185     ZBoe    G    C      0.5      1        2 
   3    chr3_55683185     ZGre    G    C        0      0        2 
   3    chr3_55683185     ZHar    G    C        0      0        2 
   3    chr3_55683185   Sample    G    C        0      0        2 
   3    chr3_55779289     AAsi    G    T        0      0        2 
   3    chr3_55779289     AKia    G    T      0.5      1        2 
   3    chr3_55779289     AOna    G    T        0      0        2 
   3    chr3_55779289     ASom    G    T        0      0        2 
   3    chr3_55779289     HCab    G    T        0      0        2 
   3    chr3_55779289     HPrz    G    T        0      0        2 
   3    chr3_55779289     ZBoe    G    T        0      0        2 
   3    chr3_55779289     ZGre    G    T        0      0        2 
   3    chr3_55779289     ZHar    G    T        0      0        2 
   3    chr3_55779289   Sample    G    T        0      0        2 
   3    chr3_55779819     AAsi    A    T        0      0        2 
   3    chr3_55779819     AKia    A    T        0      0        2 
   3    chr3_55779819     AOna    A    T        0      0        2 
   3    chr3_55779819     ASom    A    T        0      0        2 
   3    chr3_55779819     HCab    A    T        0      0        2 
   3    chr3_55779819     HPrz    A    T        0      0        2 
   3    chr3_55779819     ZBoe    A    T        0      0        2 
   3    chr3_55779819     ZGre    A    T        1      2        2 
   3    chr3_55779819     ZHar    A    T        0      0        2 
   3    chr3_55779819   Sample    A    T        0      0        2 
   3    chr3_55780322     AAsi    T    A        0      0        2 
   3    chr3_55780322     AKia    T    A        0      0        2 
   3    chr3_55780322     AOna    T    A        0      0        2 
   3    chr3_55780322     ASom    T    A        0      0        2 
   3    chr3_55780322     HCab    T    A        1      2        2 
   3    chr3_55780322     HPrz    T    A      0.5      1        2 
   3    chr3_55780322     ZBoe    T    A        0      0        2 
   3    chr3_55780322     ZGre    T    A        0      0        2 
   3    chr3_55780322     ZHar    T    A        0      0        2 
   3    chr3_55780322   Sample    T    A        0      0        2 
   3    chr3_55782007     AAsi    C    A        0      0        2 
   3    chr3_55782007     AKia    C    A        0      0        2 
   3    chr3_55782007     AOna    C    A        0      0        2 
   3    chr3_55782007     ASom    C    A        0      0        2 
   3    chr3_55782007     HCab    C    A        1      2        2 
   3    chr3_55782007     HPrz    C    A        1      2        2 
   3    chr3_55782007     ZBoe    C    A        0      0        2 
   3    chr3_55782007     ZGre    C    A        0      0        2 
   3    chr3_55782007     ZHar    C    A        0      0        2 
   3    chr3_55782007   Sample    C    A        0      0        2 
   3    chr3_55803491     AAsi    T    G        0      0        2 
   3    chr3_55803491     AKia    T    G        0      0        2 
   3    chr3_55803491     AOna    T    G      0.5      1        2 
   3    chr3_55803491     ASom    T    G        0      0        2 
   3    chr3_55803491     HCab    T    G        0      0        2 
   3    chr3_55803491     HPrz    T    G        0      0        2 
   3    chr3_55803491     ZBoe    T    G        0      0        2 
   3    chr3_55803491     ZGre    T    G        0      0        2 
   3    chr3_55803491     ZHar    T    G        0      0        2 
   3    chr3_55803491   Sample    T    G        0      0        2 
   3    chr3_55810881     AAsi    A    T        0      0        2 
   3    chr3_55810881     AKia    A    T        0      0        2 
   3    chr3_55810881     AOna    A    T        0      0        2 
   3    chr3_55810881     ASom    A    T        0      0        2 
   3    chr3_55810881     HCab    A    T        0      0        2 
   3    chr3_55810881     HPrz    A    T      0.5      1        2 
   3    chr3_55810881     ZBoe    A    T        0      0        2 
   3    chr3_55810881     ZGre    A    T        0      0        2 
   3    chr3_55810881     ZHar    A    T        0      0        2 
   3    chr3_55810881   Sample    A    T        0      0        2 
   3    chr3_55815383     AAsi    A    C        0      0        2 
   3    chr3_55815383     AKia    A    C        0      0        2 
   3    chr3_55815383     AOna    A    C        0      0        2 
   3    chr3_55815383     ASom    A    C        0      0        2 
   3    chr3_55815383     HCab    A    C        1      2        2 
   3    chr3_55815383     HPrz    A    C        1      2        2 
   3    chr3_55815383     ZBoe    A    C        0      0        2 
   3    chr3_55815383     ZGre    A    C        0      0        2 
   3    chr3_55815383     ZHar    A    C        0      0        2 
   3    chr3_55815383   Sample    A    C        0      0        2 
   3    chr3_55817421     AAsi    A    T        0      0        2 
   3    chr3_55817421     AKia    A    T      0.5      1        2 
   3    chr3_55817421     AOna    A    T        1      2        2 
   3    chr3_55817421     ASom    A    T        0      0        2 
   3    chr3_55817421     HCab    A    T        0      0        2 
   3    chr3_55817421     HPrz    A    T        0      0        2 
   3    chr3_55817421     ZBoe    A    T        0      0        2 
   3    chr3_55817421     ZGre    A    T        0      0        2 
   3    chr3_55817421     ZHar    A    T        0      0        2 
   3    chr3_55817421   Sample    A    T        0      0        2 
   3    chr3_55821111     AAsi    C    G        0      0        2 
   3    chr3_55821111     AKia    C    G      0.5      1        2 
   3    chr3_55821111     AOna    C    G        0      0        2 
   3    chr3_55821111     ASom    C    G        0      0        2 
   3    chr3_55821111     HCab    C    G        0      0        2 
   3    chr3_55821111     HPrz    C    G        0      0        2 
   3    chr3_55821111     ZBoe    C    G        0      0        2 
   3    chr3_55821111     ZGre    C    G        0      0        2 
   3    chr3_55821111     ZHar    C    G        0      0        2 
   3    chr3_55821111   Sample    C    G        0      0        2 
   3    chr3_55824031     AAsi    G    C        0      0        2 
   3    chr3_55824031     AKia    G    C        0      0        2 
   3    chr3_55824031     AOna    G    C        0      0        2 
   3    chr3_55824031     ASom    G    C        0      0        2 
   3    chr3_55824031     HCab    G    C        0      0        2 
   3    chr3_55824031     HPrz    G    C        0      0        2 
   3    chr3_55824031     ZBoe    G    C      0.5      1        2 
   3    chr3_55824031     ZGre    G    C        0      0        2 
   3    chr3_55824031     ZHar    G    C        0      0        2 
   3    chr3_55824031   Sample    G    C        0      0        2 
   3    chr3_55840044     AAsi    C    A        0      0        2 
   3    chr3_55840044     AKia    C    A        0      0        2 
   3    chr3_55840044     AOna    C    A        0      0        2 
   3    chr3_55840044     ASom    C    A        0      0        2 
   3    chr3_55840044     HCab    C    A        1      2        2 
   3    chr3_55840044     HPrz    C    A        1      2        2 
   3    chr3_55840044     ZBoe    C    A        0      0        2 
   3    chr3_55840044     ZGre    C    A        0      0        2 
   3    chr3_55840044     ZHar    C    A        0      0        2 
   3    chr3_55840044   Sample    C    A        0      0        2 
   3    chr3_55848919     AAsi    A    T        0      0        2 
   3    chr3_55848919     AKia    A    T        0      0        2 
   3    chr3_55848919     AOna    A    T        0      0        2 
   3    chr3_55848919     ASom    A    T        0      0        2 
   3    chr3_55848919     HCab    A    T        0      0        2 
   3    chr3_55848919     HPrz    A    T        0      0        2 
   3    chr3_55848919     ZBoe    A    T        0      0        2 
   3    chr3_55848919     ZGre    A    T        1      2        2 
   3    chr3_55848919     ZHar    A    T        0      0        2 
   3    chr3_55848919   Sample    A    T        0      0        2 
   3    chr3_55912411     AAsi    T    G        0      0        2 
   3    chr3_55912411     AKia    T    G        0      0        2 
   3    chr3_55912411     AOna    T    G        0      0        2 
   3    chr3_55912411     ASom    T    G        1      2        2 
   3    chr3_55912411     HCab    T    G        0      0        2 
   3    chr3_55912411     HPrz    T    G        0      0        2 
   3    chr3_55912411     ZBoe    T    G        0      0        2 
   3    chr3_55912411     ZGre    T    G        0      0        2 
   3    chr3_55912411     ZHar    T    G        0      0        2 
   3    chr3_55912411   Sample    T    G        0      0        2 
   3    chr3_55948796     AAsi    A    C        0      0        2 
   3    chr3_55948796     AKia    A    C        0      0        2 
   3    chr3_55948796     AOna    A    C        0      0        2 
   3    chr3_55948796     ASom    A    C        0      0        2 
   3    chr3_55948796     HCab    A    C        0      0        2 
   3    chr3_55948796     HPrz    A    C        0      0        2 
   3    chr3_55948796     ZBoe    A    C        0      0        2 
   3    chr3_55948796     ZGre    A    C        0      0        2 
   3    chr3_55948796     ZHar    A    C      0.5      1        2 
   3    chr3_55948796   Sample    A    C        0      0        2 
   3    chr3_55984519     AAsi    T    A        0      0        2 
   3    chr3_55984519     AKia    T    A        0      0        2 
   3    chr3_55984519     AOna    T    A        0      0        2 
   3    chr3_55984519     ASom    T    A        0      0        2 
   3    chr3_55984519     HCab    T    A        1      2        2 
   3    chr3_55984519     HPrz    T    A        1      2        2 
   3    chr3_55984519     ZBoe    T    A        0      0        2 
   3    chr3_55984519     ZGre    T    A        0      0        2 
   3    chr3_55984519     ZHar    T    A        0      0        2 
   3    chr3_55984519   Sample    T    A        0      0        2 
   3    chr3_55988793     AAsi    A    T        0      0        2 
   3    chr3_55988793     AKia    A    T        0      0        2 
   3    chr3_55988793     AOna    A    T        0      0        2 
   3    chr3_55988793     ASom    A    T        0      0        2 
   3    chr3_55988793     HCab    A    T        1      2        2 
   3    chr3_55988793     HPrz    A    T        1      2        2 
   3    chr3_55988793     ZBoe    A    T        0      0        2 
   3    chr3_55988793     ZGre    A    T        0      0        2 
   3    chr3_55988793     ZHar    A    T        0      0        2 
   3    chr3_55988793   Sample    A    T        0      0        2 
   3    chr3_55991656     AAsi    A    T        0      0        2 
   3    chr3_55991656     AKia    A    T        0      0        2 
   3    chr3_55991656     AOna    A    T        0      0        2 
   3    chr3_55991656     ASom    A    T        0      0        2 
   3    chr3_55991656     HCab    A    T      0.5      1        2 
   3    chr3_55991656     HPrz    A    T        0      0        2 
   3    chr3_55991656     ZBoe    A    T        0      0        2 
   3    chr3_55991656     ZGre    A    T        0      0        2 
   3    chr3_55991656     ZHar    A    T        0      0        2 
   3    chr3_55991656   Sample    A    T        0      0        2 
   3    chr3_56009581     AAsi    T    G        0      0        2 
   3    chr3_56009581     AKia    T    G        1      2        2 
   3    chr3_56009581     AOna    T    G        1      2        2 
   3    chr3_56009581     ASom    T    G        0      0        2 
   3    chr3_56009581     HCab    T    G        0      0        2 
   3    chr3_56009581     HPrz    T    G        0      0        2 
   3    chr3_56009581     ZBoe    T    G        0      0        2 
   3    chr3_56009581     ZGre    T    G        0      0        2 
   3    chr3_56009581     ZHar    T    G        0      0        2 
   3    chr3_56009581   Sample    T    G        0      0        2 
   3    chr3_56017653     AAsi    A    C        1      2        2 
   3    chr3_56017653     AKia    A    C        0      0        2 
   3    chr3_56017653     AOna    A    C        0      0        2 
   3    chr3_56017653     ASom    A    C        1      2        2 
   3    chr3_56017653     HCab    A    C        0      0        2 
   3    chr3_56017653     HPrz    A    C        0      0        2 
   3    chr3_56017653     ZBoe    A    C        0      0        2 
   3    chr3_56017653     ZGre    A    C        0      0        2 
   3    chr3_56017653     ZHar    A    C        0      0        2 
   3    chr3_56017653   Sample    A    C        1      2        2 
   3    chr3_56054008     AAsi    A    T        1      2        2 
   3    chr3_56054008     AKia    A    T        0      0        2 
   3    chr3_56054008     AOna    A    T        0      0        2 
   3    chr3_56054008     ASom    A    T        1      2        2 
   3    chr3_56054008     HCab    A    T        0      0        2 
   3    chr3_56054008     HPrz    A    T        0      0        2 
   3    chr3_56054008     ZBoe    A    T        0      0        2 
   3    chr3_56054008     ZGre    A    T        0      0        2 
   3    chr3_56054008     ZHar    A    T        0      0        2 
   3    chr3_56054008   Sample    A    T        1      2        2 
   3    chr3_56056182     AAsi    T    A        0      0        2 
   3    chr3_56056182     AKia    T    A        0      0        2 
   3    chr3_56056182     AOna    T    A        0      0        2 
   3    chr3_56056182     ASom    T    A        0      0        2 
   3    chr3_56056182     HCab    T    A        0      0        2 
   3    chr3_56056182     HPrz    T    A        0      0        2 
   3    chr3_56056182     ZBoe    T    A        0      0        2 
   3    chr3_56056182     ZGre    T    A        1      2        2 
   3    chr3_56056182     ZHar    T    A        0      0        2 
   3    chr3_56056182   Sample    T    A        0      0        2 
   3    chr3_56065697     AAsi    C    G        0      0        2 
   3    chr3_56065697     AKia    C    G        0      0        2 
   3    chr3_56065697     AOna    C    G        0      0        2 
   3    chr3_56065697     ASom    C    G        0      0        2 
   3    chr3_56065697     HCab    C    G        1      2        2 
   3    chr3_56065697     HPrz    C    G        1      2        2 
   3    chr3_56065697     ZBoe    C    G        0      0        2 
   3    chr3_56065697     ZGre    C    G        0      0        2 
   3    chr3_56065697     ZHar    C    G        0      0        2 
   3    chr3_56065697   Sample    C    G        0      0        2 
   3    chr3_56068651     AAsi    C    A        0      0        2 
   3    chr3_56068651     AKia    C    A        0      0        2 
   3    chr3_56068651     AOna    C    A        0      0        2 
   3    chr3_56068651     ASom    C    A        1      2        2 
   3    chr3_56068651     HCab    C    A        0      0        2 
   3    chr3_56068651     HPrz    C    A        0      0        2 
   3    chr3_56068651     ZBoe    C    A        0      0        2 
   3    chr3_56068651     ZGre    C    A        0      0        2 
   3    chr3_56068651     ZHar    C    A        0      0        2 
   3    chr3_56068651   Sample    C    A        0      0        2 
   3    chr3_56092917     AAsi    T    A        0      0        2 
   3    chr3_56092917     AKia    T    A        0      0        2 
   3    chr3_56092917     AOna    T    A        0      0        2 
   3    chr3_56092917     ASom    T    A        0      0        2 
   3    chr3_56092917     HCab    T    A        1      2        2 
   3    chr3_56092917     HPrz    T    A        1      2        2 
   3    chr3_56092917     ZBoe    T    A        0      0        2 
   3    chr3_56092917     ZGre    T    A        0      0        2 
   3    chr3_56092917     ZHar    T    A        0      0        2 
   3    chr3_56092917   Sample    T    A        0      0        2 
   3    chr3_56099741     AAsi    C    A        0      0        2 
   3    chr3_56099741     AKia    C    A        0      0        2 
   3    chr3_56099741     AOna    C    A        0      0        2 
   3    chr3_56099741     ASom    C    A        0      0        2 
   3    chr3_56099741     HCab    C    A      0.5      1        2 
   3    chr3_56099741     HPrz    C    A        0      0        2 
   3    chr3_56099741     ZBoe    C    A        0      0        2 
   3    chr3_56099741     ZGre    C    A        0      0        2 
   3    chr3_56099741     ZHar    C    A        0      0        2 
   3    chr3_56099741   Sample    C    A        0      0        2 
   3    chr3_56151853     AAsi    C    G        0      0        2 
   3    chr3_56151853     AKia    C    G        0      0        2 
   3    chr3_56151853     AOna    C    G        0      0        2 
   3    chr3_56151853     ASom    C    G        0      0        2 
   3    chr3_56151853     HCab    C    G        0      0        2 
   3    chr3_56151853     HPrz    C    G        0      0        2 
   3    chr3_56151853     ZBoe    C    G        1      2        2 
   3    chr3_56151853     ZGre    C    G        0      0        2 
   3    chr3_56151853     ZHar    C    G        0      0        2 
   3    chr3_56151853   Sample    C    G        0      0        2 
   3    chr3_56200044     AAsi    T    A        0      0        2 
   3    chr3_56200044     AKia    T    A        0      0        2 
   3    chr3_56200044     AOna    T    A        0      0        2 
   3    chr3_56200044     ASom    T    A        0      0        2 
   3    chr3_56200044     HCab    T    A        0      0        2 
   3    chr3_56200044     HPrz    T    A        0      0        2 
   3    chr3_56200044     ZBoe    T    A        0      0        2 
   3    chr3_56200044     ZGre    T    A        0      0        2 
   3    chr3_56200044     ZHar    T    A        1      2        2 
   3    chr3_56200044   Sample    T    A        0      0        2 
   3    chr3_56203955     AAsi    C    A        0      0        2 
   3    chr3_56203955     AKia    C    A        0      0        2 
   3    chr3_56203955     AOna    C    A        0      0        2 
   3    chr3_56203955     ASom    C    A        0      0        2 
   3    chr3_56203955     HCab    C    A        0      0        2 
   3    chr3_56203955     HPrz    C    A        0      0        2 
   3    chr3_56203955     ZBoe    C    A      0.5      1        2 
   3    chr3_56203955     ZGre    C    A        0      0        2 
   3    chr3_56203955     ZHar    C    A        0      0        2 
   3    chr3_56203955   Sample    C    A        0      0        2 
   3    chr3_56208855     AAsi    A    C        0      0        2 
   3    chr3_56208855     AKia    A    C        0      0        2 
   3    chr3_56208855     AOna    A    C        0      0        2 
   3    chr3_56208855     ASom    A    C        0      0        2 
   3    chr3_56208855     HCab    A    C        1      2        2 
   3    chr3_56208855     HPrz    A    C        1      2        2 
   3    chr3_56208855     ZBoe    A    C        0      0        2 
   3    chr3_56208855     ZGre    A    C        0      0        2 
   3    chr3_56208855     ZHar    A    C        0      0        2 
   3    chr3_56208855   Sample    A    C        0      0        2 
   3    chr3_56219174     AAsi    A    T        0      0        2 
   3    chr3_56219174     AKia    A    T        0      0        2 
   3    chr3_56219174     AOna    A    T        0      0        2 
   3    chr3_56219174     ASom    A    T        0      0        2 
   3    chr3_56219174     HCab    A    T        0      0        2 
   3    chr3_56219174     HPrz    A    T      0.5      1        2 
   3    chr3_56219174     ZBoe    A    T        0      0        2 
   3    chr3_56219174     ZGre    A    T        0      0        2 
   3    chr3_56219174     ZHar    A    T        0      0        2 
   3    chr3_56219174   Sample    A    T        0      0        2 
   3    chr3_56225618     AAsi    G    T        0      0        2 
   3    chr3_56225618     AKia    G    T        0      0        2 
   3    chr3_56225618     AOna    G    T        0      0        2 
   3    chr3_56225618     ASom    G    T        0      0        2 
   3    chr3_56225618     HCab    G    T        0      0        2 
   3    chr3_56225618     HPrz    G    T        0      0        2 
   3    chr3_56225618     ZBoe    G    T      0.5      1        2 
   3    chr3_56225618     ZGre    G    T        0      0        2 
   3    chr3_56225618     ZHar    G    T        0      0        2 
   3    chr3_56225618   Sample    G    T        0      0        2 
   3    chr3_56255488     AAsi    G    C        0      0        2 
   3    chr3_56255488     AKia    G    C        0      0        2 
   3    chr3_56255488     AOna    G    C        0      0        2 
   3    chr3_56255488     ASom    G    C        0      0        2 
   3    chr3_56255488     HCab    G    C        0      0        2 
   3    chr3_56255488     HPrz    G    C        0      0        2 
   3    chr3_56255488     ZBoe    G    C        1      2        2 
   3    chr3_56255488     ZGre    G    C        0      0        2 
   3    chr3_56255488     ZHar    G    C        0      0        2 
   3    chr3_56255488   Sample    G    C        0      0        2 
   3    chr3_56260431     AAsi    T    A        0      0        2 
   3    chr3_56260431     AKia    T    A        0      0        2 
   3    chr3_56260431     AOna    T    A      0.5      1        2 
   3    chr3_56260431     ASom    T    A        0      0        2 
   3    chr3_56260431     HCab    T    A        0      0        2 
   3    chr3_56260431     HPrz    T    A        0      0        2 
   3    chr3_56260431     ZBoe    T    A        0      0        2 
   3    chr3_56260431     ZGre    T    A        0      0        2 
   3    chr3_56260431     ZHar    T    A        0      0        2 
   3    chr3_56260431   Sample    T    A        0      0        2 
   3    chr3_56263743     AAsi    T    G        0      0        2 
   3    chr3_56263743     AKia    T    G        0      0        2 
   3    chr3_56263743     AOna    T    G        0      0        2 
   3    chr3_56263743     ASom    T    G        0      0        2 
   3    chr3_56263743     HCab    T    G        0      0        2 
   3    chr3_56263743     HPrz    T    G        0      0        2 
   3    chr3_56263743     ZBoe    T    G        0      0        2 
   3    chr3_56263743     ZGre    T    G        0      0        2 
   3    chr3_56263743     ZHar    T    G      0.5      1        2 
   3    chr3_56263743   Sample    T    G        0      0        2 
   3    chr3_56284202     AAsi    A    C        0      0        2 
   3    chr3_56284202     AKia    A    C        0      0        2 
   3    chr3_56284202     AOna    A    C        0      0        2 
   3    chr3_56284202     ASom    A    C        0      0        2 
   3    chr3_56284202     HCab    A    C        1      2        2 
   3    chr3_56284202     HPrz    A    C        1      2        2 
   3    chr3_56284202     ZBoe    A    C        0      0        2 
   3    chr3_56284202     ZGre    A    C        0      0        2 
   3    chr3_56284202     ZHar    A    C        0      0        2 
   3    chr3_56284202   Sample    A    C        0      0        2 
   3    chr3_56284856     AAsi    A    C        0      0        2 
   3    chr3_56284856     AKia    A    C        0      0        2 
   3    chr3_56284856     AOna    A    C        0      0        2 
   3    chr3_56284856     ASom    A    C        1      2        2 
   3    chr3_56284856     HCab    A    C        0      0        2 
   3    chr3_56284856     HPrz    A    C        0      0        2 
   3    chr3_56284856     ZBoe    A    C        0      0        2 
   3    chr3_56284856     ZGre    A    C        0      0        2 
   3    chr3_56284856     ZHar    A    C        0      0        2 
   3    chr3_56284856   Sample    A    C        0      0        2 
   3    chr3_56285991     AAsi    C    A        0      0        2 
   3    chr3_56285991     AKia    C    A        0      0        2 
   3    chr3_56285991     AOna    C    A        0      0        2 
   3    chr3_56285991     ASom    C    A        0      0        2 
   3    chr3_56285991     HCab    C    A      0.5      1        2 
   3    chr3_56285991     HPrz    C    A      0.5      1        2 
   3    chr3_56285991     ZBoe    C    A        0      0        2 
   3    chr3_56285991     ZGre    C    A        0      0        2 
   3    chr3_56285991     ZHar    C    A        0      0        2 
   3    chr3_56285991   Sample    C    A        0      0        2 
   3    chr3_56289266     AAsi    C    G        0      0        2 
   3    chr3_56289266     AKia    C    G        0      0        2 
   3    chr3_56289266     AOna    C    G        0      0        2 
   3    chr3_56289266     ASom    C    G        0      0        2 
   3    chr3_56289266     HCab    C    G        0      0        2 
   3    chr3_56289266     HPrz    C    G        0      0        2 
   3    chr3_56289266     ZBoe    C    G        1      2        2 
   3    chr3_56289266     ZGre    C    G        0      0        2 
   3    chr3_56289266     ZHar    C    G        0      0        2 
   3    chr3_56289266   Sample    C    G        0      0        2 
   3    chr3_56365401     AAsi    G    C        0      0        2 
   3    chr3_56365401     AKia    G    C      0.5      1        2 
   3    chr3_56365401     AOna    G    C        0      0        2 
   3    chr3_56365401     ASom    G    C        0      0        2 
   3    chr3_56365401     HCab    G    C        0      0        2 
   3    chr3_56365401     HPrz    G    C        0      0        2 
   3    chr3_56365401     ZBoe    G    C        0      0        2 
   3    chr3_56365401     ZGre    G    C        0      0        2 
   3    chr3_56365401     ZHar    G    C        0      0        2 
   3    chr3_56365401   Sample    G    C        0      0        2 
   3    chr3_56371433     AAsi    C    A        0      0        2 
   3    chr3_56371433     AKia    C    A        0      0        2 
   3    chr3_56371433     AOna    C    A        0      0        2 
   3    chr3_56371433     ASom    C    A        0      0        2 
   3    chr3_56371433     HCab    C    A        1      2        2 
   3    chr3_56371433     HPrz    C    A        1      2        2 
   3    chr3_56371433     ZBoe    C    A        0      0        2 
   3    chr3_56371433     ZGre    C    A        0      0        2 
   3    chr3_56371433     ZHar    C    A        0      0        2 
   3    chr3_56371433   Sample    C    A        0      0        2 
   3    chr3_56372415     AAsi    C    G        1      2        2 
   3    chr3_56372415     AKia    C    G        0      0        2 
   3    chr3_56372415     AOna    C    G        0      0        2 
   3    chr3_56372415     ASom    C    G        0      0        2 
   3    chr3_56372415     HCab    C    G        0      0        2 
   3    chr3_56372415     HPrz    C    G        0      0        2 
   3    chr3_56372415     ZBoe    C    G        0      0        2 
   3    chr3_56372415     ZGre    C    G        0      0        2 
   3    chr3_56372415     ZHar    C    G        0      0        2 
   3    chr3_56372415   Sample    C    G        1      2        2 
   3    chr3_56405110     AAsi    C    G        0      0        2 
   3    chr3_56405110     AKia    C    G        0      0        2 
   3    chr3_56405110     AOna    C    G        0      0        2 
   3    chr3_56405110     ASom    C    G        0      0        2 
   3    chr3_56405110     HCab    C    G        0      0        2 
   3    chr3_56405110     HPrz    C    G      0.5      1        2 
   3    chr3_56405110     ZBoe    C    G        0      0        2 
   3    chr3_56405110     ZGre    C    G        0      0        2 
   3    chr3_56405110     ZHar    C    G        0      0        2 
   3    chr3_56405110   Sample    C    G        0      0        2 
   3    chr3_56408733     AAsi    A    C        0      0        2 
   3    chr3_56408733     AKia    A    C        0      0        2 
   3    chr3_56408733     AOna    A    C        0      0        2 
   3    chr3_56408733     ASom    A    C        0      0        2 
   3    chr3_56408733     HCab    A    C        0      0        2 
   3    chr3_56408733     HPrz    A    C        0      0        2 
   3    chr3_56408733     ZBoe    A    C        0      0        2 
   3    chr3_56408733     ZGre    A    C        0      0        2 
   3    chr3_56408733     ZHar    A    C      0.5      1        2 
   3    chr3_56408733   Sample    A    C        0      0        2 
   3    chr3_56436646     AAsi    G    T        0      0        2 
   3    chr3_56436646     AKia    G    T        1      2        2 
   3    chr3_56436646     AOna    G    T      0.5      1        2 
   3    chr3_56436646     ASom    G    T        0      0        2 
   3    chr3_56436646     HCab    G    T        0      0        2 
   3    chr3_56436646     HPrz    G    T        0      0        2 
   3    chr3_56436646     ZBoe    G    T        0      0        2 
   3    chr3_56436646     ZGre    G    T        0      0        2 
   3    chr3_56436646     ZHar    G    T        0      0        2 
   3    chr3_56436646   Sample    G    T        0      0        2 
   3    chr3_56450938     AAsi    G    T        0      0        2 
   3    chr3_56450938     AKia    G    T        0      0        2 
   3    chr3_56450938     AOna    G    T        0      0        2 
   3    chr3_56450938     ASom    G    T        0      0        2 
   3    chr3_56450938     HCab    G    T        0      0        2 
   3    chr3_56450938     HPrz    G    T        0      0        2 
   3    chr3_56450938     ZBoe    G    T        0      0        2 
   3    chr3_56450938     ZGre    G    T        0      0        2 
   3    chr3_56450938     ZHar    G    T      0.5      1        2 
   3    chr3_56450938   Sample    G    T        0      0        2 
   3    chr3_56459808     AAsi    G    T        0      0        2 
   3    chr3_56459808     AKia    G    T        0      0        2 
   3    chr3_56459808     AOna    G    T        0      0        2 
   3    chr3_56459808     ASom    G    T        0      0        2 
   3    chr3_56459808     HCab    G    T        1      2        2 
   3    chr3_56459808     HPrz    G    T        1      2        2 
   3    chr3_56459808     ZBoe    G    T        0      0        2 
   3    chr3_56459808     ZGre    G    T        0      0        2 
   3    chr3_56459808     ZHar    G    T        0      0        2 
   3    chr3_56459808   Sample    G    T        0      0        2 
   3    chr3_56468777     AAsi    A    T        0      0        2 
   3    chr3_56468777     AKia    A    T        0      0        2 
   3    chr3_56468777     AOna    A    T        1      2        2 
   3    chr3_56468777     ASom    A    T        1      2        2 
   3    chr3_56468777     HCab    A    T        0      0        2 
   3    chr3_56468777     HPrz    A    T        0      0        2 
   3    chr3_56468777     ZBoe    A    T        0      0        2 
   3    chr3_56468777     ZGre    A    T        0      0        2 
   3    chr3_56468777     ZHar    A    T        0      0        2 
   3    chr3_56468777   Sample    A    T        0      0        2 
   3    chr3_56473588     AAsi    A    C        0      0        2 
   3    chr3_56473588     AKia    A    C        0      0        2 
   3    chr3_56473588     AOna    A    C        0      0        2 
   3    chr3_56473588     ASom    A    C        0      0        2 
   3    chr3_56473588     HCab    A    C        1      2        2 
   3    chr3_56473588     HPrz    A    C        1      2        2 
   3    chr3_56473588     ZBoe    A    C        0      0        2 
   3    chr3_56473588     ZGre    A    C        0      0        2 
   3    chr3_56473588     ZHar    A    C        0      0        2 
   3    chr3_56473588   Sample    A    C        0      0        2 
   3    chr3_56489477     AAsi    T    A        0      0        2 
   3    chr3_56489477     AKia    T    A        0      0        2 
   3    chr3_56489477     AOna    T    A        0      0        2 
   3    chr3_56489477     ASom    T    A        0      0        2 
   3    chr3_56489477     HCab    T    A        0      0        2 
   3    chr3_56489477     HPrz    T    A        0      0        2 
   3    chr3_56489477     ZBoe    T    A        1      2        2 
   3    chr3_56489477     ZGre    T    A        0      0        2 
   3    chr3_56489477     ZHar    T    A        0      0        2 
   3    chr3_56489477   Sample    T    A        0      0        2 
   3    chr3_56492515     AAsi    T    A        0      0        2 
   3    chr3_56492515     AKia    T    A        0      0        2 
   3    chr3_56492515     AOna    T    A        0      0        2 
   3    chr3_56492515     ASom    T    A        0      0        2 
   3    chr3_56492515     HCab    T    A        1      2        2 
   3    chr3_56492515     HPrz    T    A        1      2        2 
   3    chr3_56492515     ZBoe    T    A        0      0        2 
   3    chr3_56492515     ZGre    T    A        0      0        2 
   3    chr3_56492515     ZHar    T    A        0      0        2 
   3    chr3_56492515   Sample    T    A        0      0        2 
   3    chr3_56497116     AAsi    G    C        0      0        2 
   3    chr3_56497116     AKia    G    C        0      0        2 
   3    chr3_56497116     AOna    G    C        0      0        2 
   3    chr3_56497116     ASom    G    C        0      0        2 
   3    chr3_56497116     HCab    G    C        1      2        2 
   3    chr3_56497116     HPrz    G    C        1      2        2 
   3    chr3_56497116     ZBoe    G    C        0      0        2 
   3    chr3_56497116     ZGre    G    C        0      0        2 
   3    chr3_56497116     ZHar    G    C        0      0        2 
   3    chr3_56497116   Sample    G    C        0      0        2 
   3    chr3_56501140     AAsi    T    A        1      2        2 
   3    chr3_56501140     AKia    T    A        0      0        2 
   3    chr3_56501140     AOna    T    A        0      0        2 
   3    chr3_56501140     ASom    T    A        1      2        2 
   3    chr3_56501140     HCab    T    A        0      0        2 
   3    chr3_56501140     HPrz    T    A        0      0        2 
   3    chr3_56501140     ZBoe    T    A        0      0        2 
   3    chr3_56501140     ZGre    T    A        0      0        2 
   3    chr3_56501140     ZHar    T    A        0      0        2 
   3    chr3_56501140   Sample    T    A        1      2        2 
   3    chr3_56519870     AAsi    A    T        0      0        2 
   3    chr3_56519870     AKia    A    T        0      0        2 
   3    chr3_56519870     AOna    A    T        0      0        2 
   3    chr3_56519870     ASom    A    T        0      0        2 
   3    chr3_56519870     HCab    A    T        0      0        2 
   3    chr3_56519870     HPrz    A    T        0      0        2 
   3    chr3_56519870     ZBoe    A    T      0.5      1        2 
   3    chr3_56519870     ZGre    A    T        0      0        2 
   3    chr3_56519870     ZHar    A    T        0      0        2 
   3    chr3_56519870   Sample    A    T        0      0        2 
   3    chr3_56537152     AAsi    G    C        0      0        2 
   3    chr3_56537152     AKia    G    C        0      0        2 
   3    chr3_56537152     AOna    G    C      0.5      1        2 
   3    chr3_56537152     ASom    G    C        0      0        2 
   3    chr3_56537152     HCab    G    C        0      0        2 
   3    chr3_56537152     HPrz    G    C        0      0        2 
   3    chr3_56537152     ZBoe    G    C        0      0        2 
   3    chr3_56537152     ZGre    G    C        0      0        2 
   3    chr3_56537152     ZHar    G    C        0      0        2 
   3    chr3_56537152   Sample    G    C        0      0        2 
   3    chr3_56552124     AAsi    A    C        0      0        2 
   3    chr3_56552124     AKia    A    C        0      0        2 
   3    chr3_56552124     AOna    A    C        0      0        2 
   3    chr3_56552124     ASom    A    C        0      0        2 
   3    chr3_56552124     HCab    A    C        0      0        2 
   3    chr3_56552124     HPrz    A    C        0      0        2 
   3    chr3_56552124     ZBoe    A    C      0.5      1        2 
   3    chr3_56552124     ZGre    A    C        0      0        2 
   3    chr3_56552124     ZHar    A    C        0      0        2 
   3    chr3_56552124   Sample    A    C        0      0        2 
   3    chr3_56588123     AAsi    T    A        0      0        2 
   3    chr3_56588123     AKia    T    A        0      0        2 
   3    chr3_56588123     AOna    T    A        0      0        2 
   3    chr3_56588123     ASom    T    A        1      2        2 
   3    chr3_56588123     HCab    T    A        1      2        2 
   3    chr3_56588123     HPrz    T    A        1      2        2 
   3    chr3_56588123     ZBoe    T    A        0      0        2 
   3    chr3_56588123     ZGre    T    A        0      0        2 
   3    chr3_56588123     ZHar    T    A        0      0        2 
   3    chr3_56588123   Sample    T    A        0      0        2 
   3    chr3_56589490     AAsi    T    G        0      0        2 
   3    chr3_56589490     AKia    T    G        0      0        2 
   3    chr3_56589490     AOna    T    G        0      0        2 
   3    chr3_56589490     ASom    T    G        0      0        2 
   3    chr3_56589490     HCab    T    G        1      2        2 
   3    chr3_56589490     HPrz    T    G        1      2        2 
   3    chr3_56589490     ZBoe    T    G        0      0        2 
   3    chr3_56589490     ZGre    T    G        0      0        2 
   3    chr3_56589490     ZHar    T    G        0      0        2 
   3    chr3_56589490   Sample    T    G        0      0        2 
   3    chr3_56677802     AAsi    G    T        0      0        2 
   3    chr3_56677802     AKia    G    T        0      0        2 
   3    chr3_56677802     AOna    G    T        0      0        2 
   3    chr3_56677802     ASom    G    T        0      0        2 
   3    chr3_56677802     HCab    G    T        1      2        2 
   3    chr3_56677802     HPrz    G    T        1      2        2 
   3    chr3_56677802     ZBoe    G    T        0      0        2 
   3    chr3_56677802     ZGre    G    T        0      0        2 
   3    chr3_56677802     ZHar    G    T        0      0        2 
   3    chr3_56677802   Sample    G    T        0      0        2 
   3    chr3_56698537     AAsi    C    A        0      0        2 
   3    chr3_56698537     AKia    C    A        0      0        2 
   3    chr3_56698537     AOna    C    A        0      0        2 
   3    chr3_56698537     ASom    C    A        0      0        2 
   3    chr3_56698537     HCab    C    A        0      0        2 
   3    chr3_56698537     HPrz    C    A        0      0        2 
   3    chr3_56698537     ZBoe    C    A        1      2        2 
   3    chr3_56698537     ZGre    C    A        0      0        2 
   3    chr3_56698537     ZHar    C    A        1      2        2 
   3    chr3_56698537   Sample    C    A        0      0        2 
   3    chr3_56705484     AAsi    A    C        0      0        2 
   3    chr3_56705484     AKia    A    C        1      2        2 
   3    chr3_56705484     AOna    A    C        0      0        2 
   3    chr3_56705484     ASom    A    C        0      0        2 
   3    chr3_56705484     HCab    A    C        0      0        2 
   3    chr3_56705484     HPrz    A    C        0      0        2 
   3    chr3_56705484     ZBoe    A    C        0      0        2 
   3    chr3_56705484     ZGre    A    C        0      0        2 
   3    chr3_56705484     ZHar    A    C        0      0        2 
   3    chr3_56705484   Sample    A    C        0      0        2 
   3    chr3_56710825     AAsi    C    G        0      0        2 
   3    chr3_56710825     AKia    C    G        0      0        2 
   3    chr3_56710825     AOna    C    G        0      0        2 
   3    chr3_56710825     ASom    C    G        0      0        2 
   3    chr3_56710825     HCab    C    G        1      2        2 
   3    chr3_56710825     HPrz    C    G        1      2        2 
   3    chr3_56710825     ZBoe    C    G        0      0        2 
   3    chr3_56710825     ZGre    C    G        0      0        2 
   3    chr3_56710825     ZHar    C    G        0      0        2 
   3    chr3_56710825   Sample    C    G        0      0        2 
   3    chr3_56721985     AAsi    G    C        0      0        2 
   3    chr3_56721985     AKia    G    C      0.5      1        2 
   3    chr3_56721985     AOna    G    C        0      0        2 
   3    chr3_56721985     ASom    G    C        0      0        2 
   3    chr3_56721985     HCab    G    C        0      0        2 
   3    chr3_56721985     HPrz    G    C        0      0        2 
   3    chr3_56721985     ZBoe    G    C        0      0        2 
   3    chr3_56721985     ZGre    G    C        0      0        2 
   3    chr3_56721985     ZHar    G    C        0      0        2 
   3    chr3_56721985   Sample    G    C        0      0        2 
   3    chr3_56733399     AAsi    C    G        0      0        2 
   3    chr3_56733399     AKia    C    G        0      0        2 
   3    chr3_56733399     AOna    C    G        0      0        2 
   3    chr3_56733399     ASom    C    G        0      0        2 
   3    chr3_56733399     HCab    C    G        1      2        2 
   3    chr3_56733399     HPrz    C    G        1      2        2 
   3    chr3_56733399     ZBoe    C    G        0      0        2 
   3    chr3_56733399     ZGre    C    G        0      0        2 
   3    chr3_56733399     ZHar    C    G        0      0        2 
   3    chr3_56733399   Sample    C    G        0      0        2 
   3    chr3_56742224     AAsi    G    T        0      0        2 
   3    chr3_56742224     AKia    G    T        0      0        2 
   3    chr3_56742224     AOna    G    T        0      0        2 
   3    chr3_56742224     ASom    G    T        0      0        2 
   3    chr3_56742224     HCab    G    T        1      2        2 
   3    chr3_56742224     HPrz    G    T        1      2        2 
   3    chr3_56742224     ZBoe    G    T        0      0        2 
   3    chr3_56742224     ZGre    G    T        0      0        2 
   3    chr3_56742224     ZHar    G    T        0      0        2 
   3    chr3_56742224   Sample    G    T        0      0        2 
   3    chr3_56766619     AAsi    G    T        0      0        2 
   3    chr3_56766619     AKia    G    T      0.5      1        2 
   3    chr3_56766619     AOna    G    T        0      0        2 
   3    chr3_56766619     ASom    G    T        0      0        2 
   3    chr3_56766619     HCab    G    T        0      0        2 
   3    chr3_56766619     HPrz    G    T        0      0        2 
   3    chr3_56766619     ZBoe    G    T        0      0        2 
   3    chr3_56766619     ZGre    G    T        0      0        2 
   3    chr3_56766619     ZHar    G    T        0      0        2 
   3    chr3_56766619   Sample    G    T        0      0        2 
   3    chr3_56766938     AAsi    C    G        0      0        2 
   3    chr3_56766938     AKia    C    G        0      0        2 
   3    chr3_56766938     AOna    C    G        0      0        2 
   3    chr3_56766938     ASom    C    G        0      0        2 
   3    chr3_56766938     HCab    C    G        1      2        2 
   3    chr3_56766938     HPrz    C    G        1      2        2 
   3    chr3_56766938     ZBoe    C    G        0      0        2 
   3    chr3_56766938     ZGre    C    G        0      0        2 
   3    chr3_56766938     ZHar    C    G        0      0        2 
   3    chr3_56766938   Sample    C    G        0      0        2 
   3    chr3_56797764     AAsi    A    C        0      0        2 
   3    chr3_56797764     AKia    A    C        0      0        2 
   3    chr3_56797764     AOna    A    C        0      0        2 
   3    chr3_56797764     ASom    A    C        0      0        2 
   3    chr3_56797764     HCab    A    C        1      2        2 
   3    chr3_56797764     HPrz    A    C        1      2        2 
   3    chr3_56797764     ZBoe    A    C        0      0        2 
   3    chr3_56797764     ZGre    A    C        0      0        2 
   3    chr3_56797764     ZHar    A    C        0      0        2 
   3    chr3_56797764   Sample    A    C        0      0        2 
   3    chr3_56848308     AAsi    G    T        1      2        2 
   3    chr3_56848308     AKia    G    T        0      0        2 
   3    chr3_56848308     AOna    G    T        0      0        2 
   3    chr3_56848308     ASom    G    T        1      2        2 
   3    chr3_56848308     HCab    G    T        0      0        2 
   3    chr3_56848308     HPrz    G    T        0      0        2 
   3    chr3_56848308     ZBoe    G    T        0      0        2 
   3    chr3_56848308     ZGre    G    T        0      0        2 
   3    chr3_56848308     ZHar    G    T        0      0        2 
   3    chr3_56848308   Sample    G    T        1      2        2 
   3    chr3_56871798     AAsi    G    C        0      0        2 
   3    chr3_56871798     AKia    G    C        0      0        2 
   3    chr3_56871798     AOna    G    C        0      0        2 
   3    chr3_56871798     ASom    G    C        0      0        2 
   3    chr3_56871798     HCab    G    C        1      2        2 
   3    chr3_56871798     HPrz    G    C        1      2        2 
   3    chr3_56871798     ZBoe    G    C        0      0        2 
   3    chr3_56871798     ZGre    G    C        0      0        2 
   3    chr3_56871798     ZHar    G    C        0      0        2 
   3    chr3_56871798   Sample    G    C        0      0        2 
   3    chr3_56920568     AAsi    C    G        0      0        2 
   3    chr3_56920568     AKia    C    G        0      0        2 
   3    chr3_56920568     AOna    C    G        0      0        2 
   3    chr3_56920568     ASom    C    G        0      0        2 
   3    chr3_56920568     HCab    C    G      0.5      1        2 
   3    chr3_56920568     HPrz    C    G        0      0        2 
   3    chr3_56920568     ZBoe    C    G        0      0        2 
   3    chr3_56920568     ZGre    C    G        0      0        2 
   3    chr3_56920568     ZHar    C    G        0      0        2 
   3    chr3_56920568   Sample    C    G        0      0        2 
   3    chr3_56939851     AAsi    G    T        0      0        2 
   3    chr3_56939851     AKia    G    T        0      0        2 
   3    chr3_56939851     AOna    G    T        0      0        2 
   3    chr3_56939851     ASom    G    T        0      0        2 
   3    chr3_56939851     HCab    G    T      0.5      1        2 
   3    chr3_56939851     HPrz    G    T        0      0        2 
   3    chr3_56939851     ZBoe    G    T        0      0        2 
   3    chr3_56939851     ZGre    G    T        0      0        2 
   3    chr3_56939851     ZHar    G    T        0      0        2 
   3    chr3_56939851   Sample    G    T        0      0        2 
   3    chr3_56968047     AAsi    G    T        1      2        2 
   3    chr3_56968047     AKia    G    T        0      0        2 
   3    chr3_56968047     AOna    G    T        0      0        2 
   3    chr3_56968047     ASom    G    T        1      2        2 
   3    chr3_56968047     HCab    G    T        0      0        2 
   3    chr3_56968047     HPrz    G    T        0      0        2 
   3    chr3_56968047     ZBoe    G    T        0      0        2 
   3    chr3_56968047     ZGre    G    T        0      0        2 
   3    chr3_56968047     ZHar    G    T        0      0        2 
   3    chr3_56968047   Sample    G    T        1      2        2 
   3    chr3_56977673     AAsi    T    G        0      0        2 
   3    chr3_56977673     AKia    T    G        0      0        2 
   3    chr3_56977673     AOna    T    G      0.5      1        2 
   3    chr3_56977673     ASom    T    G        0      0        2 
   3    chr3_56977673     HCab    T    G        0      0        2 
   3    chr3_56977673     HPrz    T    G        0      0        2 
   3    chr3_56977673     ZBoe    T    G        0      0        2 
   3    chr3_56977673     ZGre    T    G        0      0        2 
   3    chr3_56977673     ZHar    T    G        0      0        2 
   3    chr3_56977673   Sample    T    G        0      0        2 
   3    chr3_56978311     AAsi    C    A        0      0        2 
   3    chr3_56978311     AKia    C    A        0      0        2 
   3    chr3_56978311     AOna    C    A        0      0        2 
   3    chr3_56978311     ASom    C    A        0      0        2 
   3    chr3_56978311     HCab    C    A        1      2        2 
   3    chr3_56978311     HPrz    C    A        1      2        2 
   3    chr3_56978311     ZBoe    C    A        0      0        2 
   3    chr3_56978311     ZGre    C    A        0      0        2 
   3    chr3_56978311     ZHar    C    A        0      0        2 
   3    chr3_56978311   Sample    C    A        0      0        2 
   3    chr3_56995385     AAsi    T    G        0      0        2 
   3    chr3_56995385     AKia    T    G        1      2        2 
   3    chr3_56995385     AOna    T    G        1      2        2 
   3    chr3_56995385     ASom    T    G        0      0        2 
   3    chr3_56995385     HCab    T    G        0      0        2 
   3    chr3_56995385     HPrz    T    G        0      0        2 
   3    chr3_56995385     ZBoe    T    G        0      0        2 
   3    chr3_56995385     ZGre    T    G        0      0        2 
   3    chr3_56995385     ZHar    T    G        0      0        2 
   3    chr3_56995385   Sample    T    G        0      0        2 
   3    chr3_57009055     AAsi    G    C        0      0        2 
   3    chr3_57009055     AKia    G    C        0      0        2 
   3    chr3_57009055     AOna    G    C        0      0        2 
   3    chr3_57009055     ASom    G    C        0      0        2 
   3    chr3_57009055     HCab    G    C        0      0        2 
   3    chr3_57009055     HPrz    G    C        0      0        2 
   3    chr3_57009055     ZBoe    G    C        0      0        2 
   3    chr3_57009055     ZGre    G    C        1      2        2 
   3    chr3_57009055     ZHar    G    C        0      0        2 
   3    chr3_57009055   Sample    G    C        0      0        2 
   3    chr3_57021368     AAsi    A    C        0      0        2 
   3    chr3_57021368     AKia    A    C        0      0        2 
   3    chr3_57021368     AOna    A    C        0      0        2 
   3    chr3_57021368     ASom    A    C        0      0        2 
   3    chr3_57021368     HCab    A    C        1      2        2 
   3    chr3_57021368     HPrz    A    C        1      2        2 
   3    chr3_57021368     ZBoe    A    C        0      0        2 
   3    chr3_57021368     ZGre    A    C        0      0        2 
   3    chr3_57021368     ZHar    A    C        0      0        2 
   3    chr3_57021368   Sample    A    C        0      0        2 
   3    chr3_57023333     AAsi    A    C        0      0        2 
   3    chr3_57023333     AKia    A    C        0      0        2 
   3    chr3_57023333     AOna    A    C        0      0        2 
   3    chr3_57023333     ASom    A    C        0      0        2 
   3    chr3_57023333     HCab    A    C        0      0        2 
   3    chr3_57023333     HPrz    A    C        0      0        2 
   3    chr3_57023333     ZBoe    A    C        0      0        2 
   3    chr3_57023333     ZGre    A    C        0      0        2 
   3    chr3_57023333     ZHar    A    C      0.5      1        2 
   3    chr3_57023333   Sample    A    C        0      0        2 
   3    chr3_57023745     AAsi    A    C        0      0        2 
   3    chr3_57023745     AKia    A    C        0      0        2 
   3    chr3_57023745     AOna    A    C      0.5      1        2 
   3    chr3_57023745     ASom    A    C        0      0        2 
   3    chr3_57023745     HCab    A    C        0      0        2 
   3    chr3_57023745     HPrz    A    C        0      0        2 
   3    chr3_57023745     ZBoe    A    C        0      0        2 
   3    chr3_57023745     ZGre    A    C        0      0        2 
   3    chr3_57023745     ZHar    A    C        0      0        2 
   3    chr3_57023745   Sample    A    C        0      0        2 
   3    chr3_57036033     AAsi    C    A        0      0        2 
   3    chr3_57036033     AKia    C    A        0      0        2 
   3    chr3_57036033     AOna    C    A        0      0        2 
   3    chr3_57036033     ASom    C    A        0      0        2 
   3    chr3_57036033     HCab    C    A        0      0        2 
   3    chr3_57036033     HPrz    C    A        0      0        2 
   3    chr3_57036033     ZBoe    C    A      0.5      1        2 
   3    chr3_57036033     ZGre    C    A        0      0        2 
   3    chr3_57036033     ZHar    C    A        0      0        2 
   3    chr3_57036033   Sample    C    A        0      0        2 
   3    chr3_57050312     AAsi    A    C        0      0        2 
   3    chr3_57050312     AKia    A    C        0      0        2 
   3    chr3_57050312     AOna    A    C        0      0        2 
   3    chr3_57050312     ASom    A    C        0      0        2 
   3    chr3_57050312     HCab    A    C        1      2        2 
   3    chr3_57050312     HPrz    A    C        1      2        2 
   3    chr3_57050312     ZBoe    A    C        0      0        2 
   3    chr3_57050312     ZGre    A    C        0      0        2 
   3    chr3_57050312     ZHar    A    C        0      0        2 
   3    chr3_57050312   Sample    A    C        0      0        2 
   3    chr3_57064690     AAsi    T    A        0      0        2 
   3    chr3_57064690     AKia    T    A        0      0        2 
   3    chr3_57064690     AOna    T    A      0.5      1        2 
   3    chr3_57064690     ASom    T    A        0      0        2 
   3    chr3_57064690     HCab    T    A        0      0        2 
   3    chr3_57064690     HPrz    T    A        0      0        2 
   3    chr3_57064690     ZBoe    T    A        0      0        2 
   3    chr3_57064690     ZGre    T    A        0      0        2 
   3    chr3_57064690     ZHar    T    A        0      0        2 
   3    chr3_57064690   Sample    T    A        0      0        2 
   3    chr3_57083187     AAsi    T    A        0      0        2 
   3    chr3_57083187     AKia    T    A        0      0        2 
   3    chr3_57083187     AOna    T    A      0.5      1        2 
   3    chr3_57083187     ASom    T    A        0      0        2 
   3    chr3_57083187     HCab    T    A        0      0        2 
   3    chr3_57083187     HPrz    T    A        0      0        2 
   3    chr3_57083187     ZBoe    T    A        0      0        2 
   3    chr3_57083187     ZGre    T    A        0      0        2 
   3    chr3_57083187     ZHar    T    A        0      0        2 
   3    chr3_57083187   Sample    T    A        0      0        2 
   3    chr3_57083793     AAsi    A    T        0      0        2 
   3    chr3_57083793     AKia    A    T        0      0        2 
   3    chr3_57083793     AOna    A    T        0      0        2 
   3    chr3_57083793     ASom    A    T        0      0        2 
   3    chr3_57083793     HCab    A    T        1      2        2 
   3    chr3_57083793     HPrz    A    T        1      2        2 
   3    chr3_57083793     ZBoe    A    T        0      0        2 
   3    chr3_57083793     ZGre    A    T        0      0        2 
   3    chr3_57083793     ZHar    A    T        0      0        2 
   3    chr3_57083793   Sample    A    T        0      0        2 
   3    chr3_57095555     AAsi    G    T        0      0        2 
   3    chr3_57095555     AKia    G    T        0      0        2 
   3    chr3_57095555     AOna    G    T        0      0        2 
   3    chr3_57095555     ASom    G    T        1      2        2 
   3    chr3_57095555     HCab    G    T        0      0        2 
   3    chr3_57095555     HPrz    G    T        0      0        2 
   3    chr3_57095555     ZBoe    G    T        0      0        2 
   3    chr3_57095555     ZGre    G    T        0      0        2 
   3    chr3_57095555     ZHar    G    T        0      0        2 
   3    chr3_57095555   Sample    G    T        0      0        2 
   3    chr3_57114867     AAsi    G    C        0      0        2 
   3    chr3_57114867     AKia    G    C        0      0        2 
   3    chr3_57114867     AOna    G    C        0      0        2 
   3    chr3_57114867     ASom    G    C        0      0        2 
   3    chr3_57114867     HCab    G    C        1      2        2 
   3    chr3_57114867     HPrz    G    C        1      2        2 
   3    chr3_57114867     ZBoe    G    C        0      0        2 
   3    chr3_57114867     ZGre    G    C        0      0        2 
   3    chr3_57114867     ZHar    G    C        0      0        2 
   3    chr3_57114867   Sample    G    C        0      0        2 
   3    chr3_57121682     AAsi    A    T        0      0        2 
   3    chr3_57121682     AKia    A    T        0      0        2 
   3    chr3_57121682     AOna    A    T        0      0        2 
   3    chr3_57121682     ASom    A    T        0      0        2 
   3    chr3_57121682     HCab    A    T        1      2        2 
   3    chr3_57121682     HPrz    A    T        1      2        2 
   3    chr3_57121682     ZBoe    A    T        0      0        2 
   3    chr3_57121682     ZGre    A    T        0      0        2 
   3    chr3_57121682     ZHar    A    T        0      0        2 
   3    chr3_57121682   Sample    A    T        0      0        2 
   3    chr3_57136542     AAsi    C    G        0      0        2 
   3    chr3_57136542     AKia    C    G        0      0        2 
   3    chr3_57136542     AOna    C    G        0      0        2 
   3    chr3_57136542     ASom    C    G        0      0        2 
   3    chr3_57136542     HCab    C    G        0      0        2 
   3    chr3_57136542     HPrz    C    G        0      0        2 
   3    chr3_57136542     ZBoe    C    G      0.5      1        2 
   3    chr3_57136542     ZGre    C    G        0      0        2 
   3    chr3_57136542     ZHar    C    G        0      0        2 
   3    chr3_57136542   Sample    C    G        0      0        2 
   3    chr3_57155221     AAsi    G    T        0      0        2 
   3    chr3_57155221     AKia    G    T        1      2        2 
   3    chr3_57155221     AOna    G    T      0.5      1        2 
   3    chr3_57155221     ASom    G    T        0      0        2 
   3    chr3_57155221     HCab    G    T        0      0        2 
   3    chr3_57155221     HPrz    G    T        0      0        2 
   3    chr3_57155221     ZBoe    G    T        0      0        2 
   3    chr3_57155221     ZGre    G    T        0      0        2 
   3    chr3_57155221     ZHar    G    T        0      0        2 
   3    chr3_57155221   Sample    G    T        0      0        2 
   3    chr3_57184029     AAsi    A    T        0      0        2 
   3    chr3_57184029     AKia    A    T        0      0        2 
   3    chr3_57184029     AOna    A    T        0      0        2 
   3    chr3_57184029     ASom    A    T        0      0        2 
   3    chr3_57184029     HCab    A    T        1      2        2 
   3    chr3_57184029     HPrz    A    T        1      2        2 
   3    chr3_57184029     ZBoe    A    T        0      0        2 
   3    chr3_57184029     ZGre    A    T        0      0        2 
   3    chr3_57184029     ZHar    A    T        0      0        2 
   3    chr3_57184029   Sample    A    T        0      0        2 
   3    chr3_57188837     AAsi    C    A        0      0        2 
   3    chr3_57188837     AKia    C    A        0      0        2 
   3    chr3_57188837     AOna    C    A        0      0        2 
   3    chr3_57188837     ASom    C    A        0      0        2 
   3    chr3_57188837     HCab    C    A      0.5      1        2 
   3    chr3_57188837     HPrz    C    A        0      0        2 
   3    chr3_57188837     ZBoe    C    A        0      0        2 
   3    chr3_57188837     ZGre    C    A        0      0        2 
   3    chr3_57188837     ZHar    C    A        0      0        2 
   3    chr3_57188837   Sample    C    A        0      0        2 
   3    chr3_57192954     AAsi    T    G        0      0        2 
   3    chr3_57192954     AKia    T    G        0      0        2 
   3    chr3_57192954     AOna    T    G        0      0        2 
   3    chr3_57192954     ASom    T    G        0      0        2 
   3    chr3_57192954     HCab    T    G        1      2        2 
   3    chr3_57192954     HPrz    T    G        1      2        2 
   3    chr3_57192954     ZBoe    T    G        0      0        2 
   3    chr3_57192954     ZGre    T    G        0      0        2 
   3    chr3_57192954     ZHar    T    G        0      0        2 
   3    chr3_57192954   Sample    T    G        0      0        2 
   3    chr3_57205678     AAsi    T    A        0      0        2 
   3    chr3_57205678     AKia    T    A        0      0        2 
   3    chr3_57205678     AOna    T    A        0      0        2 
   3    chr3_57205678     ASom    T    A        0      0        2 
   3    chr3_57205678     HCab    T    A        1      2        2 
   3    chr3_57205678     HPrz    T    A        1      2        2 
   3    chr3_57205678     ZBoe    T    A        0      0        2 
   3    chr3_57205678     ZGre    T    A        0      0        2 
   3    chr3_57205678     ZHar    T    A        0      0        2 
   3    chr3_57205678   Sample    T    A        0      0        2 
   3    chr3_57207105     AAsi    G    T        0      0        2 
   3    chr3_57207105     AKia    G    T        0      0        2 
   3    chr3_57207105     AOna    G    T        0      0        2 
   3    chr3_57207105     ASom    G    T        0      0        2 
   3    chr3_57207105     HCab    G    T        1      2        2 
   3    chr3_57207105     HPrz    G    T      0.5      1        2 
   3    chr3_57207105     ZBoe    G    T        0      0        2 
   3    chr3_57207105     ZGre    G    T        0      0        2 
   3    chr3_57207105     ZHar    G    T        0      0        2 
   3    chr3_57207105   Sample    G    T        0      0        2 
   3    chr3_57241528     AAsi    G    T      0.5      1        2 
   3    chr3_57241528     AKia    G    T        0      0        2 
   3    chr3_57241528     AOna    G    T        0      0        2 
   3    chr3_57241528     ASom    G    T        1      2        2 
   3    chr3_57241528     HCab    G    T        0      0        2 
   3    chr3_57241528     HPrz    G    T        0      0        2 
   3    chr3_57241528     ZBoe    G    T        0      0        2 
   3    chr3_57241528     ZGre    G    T        0      0        2 
   3    chr3_57241528     ZHar    G    T        0      0        2 
   3    chr3_57241528   Sample    G    T        0      0        2 
   3    chr3_57243843     AAsi    T    A        0      0        2 
   3    chr3_57243843     AKia    T    A        0      0        2 
   3    chr3_57243843     AOna    T    A        0      0        2 
   3    chr3_57243843     ASom    T    A        0      0        2 
   3    chr3_57243843     HCab    T    A      0.5      1        2 
   3    chr3_57243843     HPrz    T    A      0.5      1        2 
   3    chr3_57243843     ZBoe    T    A        0      0        2 
   3    chr3_57243843     ZGre    T    A        0      0        2 
   3    chr3_57243843     ZHar    T    A        0      0        2 
   3    chr3_57243843   Sample    T    A        0      0        2 
   3    chr3_57247029     AAsi    T    G        0      0        2 
   3    chr3_57247029     AKia    T    G        0      0        2 
   3    chr3_57247029     AOna    T    G        0      0        2 
   3    chr3_57247029     ASom    T    G        0      0        2 
   3    chr3_57247029     HCab    T    G        1      2        2 
   3    chr3_57247029     HPrz    T    G        1      2        2 
   3    chr3_57247029     ZBoe    T    G        0      0        2 
   3    chr3_57247029     ZGre    T    G        0      0        2 
   3    chr3_57247029     ZHar    T    G        0      0        2 
   3    chr3_57247029   Sample    T    G        0      0        2 
   3    chr3_57293204     AAsi    G    T        0      0        2 
   3    chr3_57293204     AKia    G    T        0      0        2 
   3    chr3_57293204     AOna    G    T        0      0        2 
   3    chr3_57293204     ASom    G    T        0      0        2 
   3    chr3_57293204     HCab    G    T        0      0        2 
   3    chr3_57293204     HPrz    G    T        0      0        2 
   3    chr3_57293204     ZBoe    G    T        0      0        2 
   3    chr3_57293204     ZGre    G    T        0      0        2 
   3    chr3_57293204     ZHar    G    T      0.5      1        2 
   3    chr3_57293204   Sample    G    T        0      0        2 
   3    chr3_57300079     AAsi    G    C        0      0        2 
   3    chr3_57300079     AKia    G    C        0      0        2 
   3    chr3_57300079     AOna    G    C        0      0        2 
   3    chr3_57300079     ASom    G    C        0      0        2 
   3    chr3_57300079     HCab    G    C        0      0        2 
   3    chr3_57300079     HPrz    G    C        0      0        2 
   3    chr3_57300079     ZBoe    G    C      0.5      1        2 
   3    chr3_57300079     ZGre    G    C        0      0        2 
   3    chr3_57300079     ZHar    G    C        0      0        2 
   3    chr3_57300079   Sample    G    C        0      0        2 
   3    chr3_57324912     AAsi    A    C        0      0        2 
   3    chr3_57324912     AKia    A    C      0.5      1        2 
   3    chr3_57324912     AOna    A    C        0      0        2 
   3    chr3_57324912     ASom    A    C        0      0        2 
   3    chr3_57324912     HCab    A    C        0      0        2 
   3    chr3_57324912     HPrz    A    C        0      0        2 
   3    chr3_57324912     ZBoe    A    C        0      0        2 
   3    chr3_57324912     ZGre    A    C        0      0        2 
   3    chr3_57324912     ZHar    A    C        0      0        2 
   3    chr3_57324912   Sample    A    C        0      0        2 
   3    chr3_57327244     AAsi    G    T        0      0        2 
   3    chr3_57327244     AKia    G    T        0      0        2 
   3    chr3_57327244     AOna    G    T        0      0        2 
   3    chr3_57327244     ASom    G    T        0      0        2 
   3    chr3_57327244     HCab    G    T        0      0        2 
   3    chr3_57327244     HPrz    G    T        0      0        2 
   3    chr3_57327244     ZBoe    G    T        0      0        2 
   3    chr3_57327244     ZGre    G    T        0      0        2 
   3    chr3_57327244     ZHar    G    T      0.5      1        2 
   3    chr3_57327244   Sample    G    T        0      0        2 
   3    chr3_57342510     AAsi    A    C        0      0        2 
   3    chr3_57342510     AKia    A    C        0      0        2 
   3    chr3_57342510     AOna    A    C        0      0        2 
   3    chr3_57342510     ASom    A    C        0      0        2 
   3    chr3_57342510     HCab    A    C        1      2        2 
   3    chr3_57342510     HPrz    A    C      0.5      1        2 
   3    chr3_57342510     ZBoe    A    C        0      0        2 
   3    chr3_57342510     ZGre    A    C        0      0        2 
   3    chr3_57342510     ZHar    A    C        0      0        2 
   3    chr3_57342510   Sample    A    C        0      0        2 
   3    chr3_57351143     AAsi    A    C        0      0        2 
   3    chr3_57351143     AKia    A    C        0      0        2 
   3    chr3_57351143     AOna    A    C        0      0        2 
   3    chr3_57351143     ASom    A    C        0      0        2 
   3    chr3_57351143     HCab    A    C        0      0        2 
   3    chr3_57351143     HPrz    A    C        0      0        2 
   3    chr3_57351143     ZBoe    A    C      0.5      1        2 
   3    chr3_57351143     ZGre    A    C        0      0        2 
   3    chr3_57351143     ZHar    A    C        0      0        2 
   3    chr3_57351143   Sample    A    C        0      0        2 
   3    chr3_57362618     AAsi    T    G        0      0        2 
   3    chr3_57362618     AKia    T    G        0      0        2 
   3    chr3_57362618     AOna    T    G        0      0        2 
   3    chr3_57362618     ASom    T    G        0      0        2 
   3    chr3_57362618     HCab    T    G        0      0        2 
   3    chr3_57362618     HPrz    T    G        0      0        2 
   3    chr3_57362618     ZBoe    T    G      0.5      1        2 
   3    chr3_57362618     ZGre    T    G        0      0        2 
   3    chr3_57362618     ZHar    T    G        0      0        2 
   3    chr3_57362618   Sample    T    G        0      0        2 
   3    chr3_57374051     AAsi    A    C        0      0        2 
   3    chr3_57374051     AKia    A    C        0      0        2 
   3    chr3_57374051     AOna    A    C        0      0        2 
   3    chr3_57374051     ASom    A    C        0      0        2 
   3    chr3_57374051     HCab    A    C        0      0        2 
   3    chr3_57374051     HPrz    A    C        1      2        2 
   3    chr3_57374051     ZBoe    A    C        0      0        2 
   3    chr3_57374051     ZGre    A    C        0      0        2 
   3    chr3_57374051     ZHar    A    C        0      0        2 
   3    chr3_57374051   Sample    A    C        0      0        2 
   3    chr3_57391092     AAsi    C    A        0      0        2 
   3    chr3_57391092     AKia    C    A        0      0        2 
   3    chr3_57391092     AOna    C    A        0      0        2 
   3    chr3_57391092     ASom    C    A        0      0        2 
   3    chr3_57391092     HCab    C    A        1      2        2 
   3    chr3_57391092     HPrz    C    A        1      2        2 
   3    chr3_57391092     ZBoe    C    A        0      0        2 
   3    chr3_57391092     ZGre    C    A        0      0        2 
   3    chr3_57391092     ZHar    C    A        0      0        2 
   3    chr3_57391092   Sample    C    A        0      0        2 
   3    chr3_57417753     AAsi    G    C        0      0        2 
   3    chr3_57417753     AKia    G    C        0      0        2 
   3    chr3_57417753     AOna    G    C        0      0        2 
   3    chr3_57417753     ASom    G    C        0      0        2 
   3    chr3_57417753     HCab    G    C        0      0        2 
   3    chr3_57417753     HPrz    G    C        0      0        2 
   3    chr3_57417753     ZBoe    G    C      0.5      1        2 
   3    chr3_57417753     ZGre    G    C        0      0        2 
   3    chr3_57417753     ZHar    G    C        0      0        2 
   3    chr3_57417753   Sample    G    C        0      0        2 
   3    chr3_57427011     AAsi    G    T        0      0        2 
   3    chr3_57427011     AKia    G    T      0.5      1        2 
   3    chr3_57427011     AOna    G    T        0      0        2 
   3    chr3_57427011     ASom    G    T        0      0        2 
   3    chr3_57427011     HCab    G    T        0      0        2 
   3    chr3_57427011     HPrz    G    T        0      0        2 
   3    chr3_57427011     ZBoe    G    T        0      0        2 
   3    chr3_57427011     ZGre    G    T        0      0        2 
   3    chr3_57427011     ZHar    G    T        0      0        2 
   3    chr3_57427011   Sample    G    T        0      0        2 
   3    chr3_57456945     AAsi    T    A        0      0        2 
   3    chr3_57456945     AKia    T    A        0      0        2 
   3    chr3_57456945     AOna    T    A        0      0        2 
   3    chr3_57456945     ASom    T    A        0      0        2 
   3    chr3_57456945     HCab    T    A        1      2        2 
   3    chr3_57456945     HPrz    T    A        1      2        2 
   3    chr3_57456945     ZBoe    T    A        0      0        2 
   3    chr3_57456945     ZGre    T    A        0      0        2 
   3    chr3_57456945     ZHar    T    A        0      0        2 
   3    chr3_57456945   Sample    T    A        0      0        2 
   3    chr3_57478250     AAsi    C    G        0      0        2 
   3    chr3_57478250     AKia    C    G        0      0        2 
   3    chr3_57478250     AOna    C    G        0      0        2 
   3    chr3_57478250     ASom    C    G        0      0        2 
   3    chr3_57478250     HCab    C    G        0      0        2 
   3    chr3_57478250     HPrz    C    G        0      0        2 
   3    chr3_57478250     ZBoe    C    G      0.5      1        2 
   3    chr3_57478250     ZGre    C    G        0      0        2 
   3    chr3_57478250     ZHar    C    G        0      0        2 
   3    chr3_57478250   Sample    C    G        0      0        2 
   3    chr3_57523511     AAsi    A    C        0      0        2 
   3    chr3_57523511     AKia    A    C        0      0        2 
   3    chr3_57523511     AOna    A    C        0      0        2 
   3    chr3_57523511     ASom    A    C        0      0        2 
   3    chr3_57523511     HCab    A    C        1      2        2 
   3    chr3_57523511     HPrz    A    C        1      2        2 
   3    chr3_57523511     ZBoe    A    C        0      0        2 
   3    chr3_57523511     ZGre    A    C        0      0        2 
   3    chr3_57523511     ZHar    A    C        0      0        2 
   3    chr3_57523511   Sample    A    C        0      0        2 
   3    chr3_57539530     AAsi    G    C        0      0        2 
   3    chr3_57539530     AKia    G    C        0      0        2 
   3    chr3_57539530     AOna    G    C        0      0        2 
   3    chr3_57539530     ASom    G    C        0      0        2 
   3    chr3_57539530     HCab    G    C        1      2        2 
   3    chr3_57539530     HPrz    G    C        1      2        2 
   3    chr3_57539530     ZBoe    G    C        0      0        2 
   3    chr3_57539530     ZGre    G    C        0      0        2 
   3    chr3_57539530     ZHar    G    C        0      0        2 
   3    chr3_57539530   Sample    G    C        0      0        2 
   3    chr3_57555114     AAsi    T    A        0      0        2 
   3    chr3_57555114     AKia    T    A      0.5      1        2 
   3    chr3_57555114     AOna    T    A        0      0        2 
   3    chr3_57555114     ASom    T    A        0      0        2 
   3    chr3_57555114     HCab    T    A        0      0        2 
   3    chr3_57555114     HPrz    T    A        0      0        2 
   3    chr3_57555114     ZBoe    T    A        0      0        2 
   3    chr3_57555114     ZGre    T    A        0      0        2 
   3    chr3_57555114     ZHar    T    A        0      0        2 
   3    chr3_57555114   Sample    T    A        0      0        2 
   3    chr3_57571336     AAsi    G    C        0      0        2 
   3    chr3_57571336     AKia    G    C        0      0        2 
   3    chr3_57571336     AOna    G    C        0      0        2 
   3    chr3_57571336     ASom    G    C        0      0        2 
   3    chr3_57571336     HCab    G    C        0      0        2 
   3    chr3_57571336     HPrz    G    C        0      0        2 
   3    chr3_57571336     ZBoe    G    C        0      0        2 
   3    chr3_57571336     ZGre    G    C        0      0        2 
   3    chr3_57571336     ZHar    G    C        1      2        2 
   3    chr3_57571336   Sample    G    C        0      0        2 
   3    chr3_57575650     AAsi    A    C      0.5      1        2 
   3    chr3_57575650     AKia    A    C        0      0        2 
   3    chr3_57575650     AOna    A    C        0      0        2 
   3    chr3_57575650     ASom    A    C        0      0        2 
   3    chr3_57575650     HCab    A    C        0      0        2 
   3    chr3_57575650     HPrz    A    C        0      0        2 
   3    chr3_57575650     ZBoe    A    C        0      0        2 
   3    chr3_57575650     ZGre    A    C        0      0        2 
   3    chr3_57575650     ZHar    A    C        0      0        2 
   3    chr3_57575650   Sample    A    C        0      0        2 
   3    chr3_57590936     AAsi    C    A        0      0        2 
   3    chr3_57590936     AKia    C    A        1      2        2 
   3    chr3_57590936     AOna    C    A      0.5      1        2 
   3    chr3_57590936     ASom    C    A        0      0        2 
   3    chr3_57590936     HCab    C    A        0      0        2 
   3    chr3_57590936     HPrz    C    A        0      0        2 
   3    chr3_57590936     ZBoe    C    A        0      0        2 
   3    chr3_57590936     ZGre    C    A        0      0        2 
   3    chr3_57590936     ZHar    C    A        0      0        2 
   3    chr3_57590936   Sample    C    A        0      0        2 
   3    chr3_57614718     AAsi    T    G        0      0        2 
   3    chr3_57614718     AKia    T    G      0.5      1        2 
   3    chr3_57614718     AOna    T    G        0      0        2 
   3    chr3_57614718     ASom    T    G        0      0        2 
   3    chr3_57614718     HCab    T    G        0      0        2 
   3    chr3_57614718     HPrz    T    G        0      0        2 
   3    chr3_57614718     ZBoe    T    G        0      0        2 
   3    chr3_57614718     ZGre    T    G        0      0        2 
   3    chr3_57614718     ZHar    T    G        0      0        2 
   3    chr3_57614718   Sample    T    G        0      0        2 
   3    chr3_57627796     AAsi    C    A        0      0        2 
   3    chr3_57627796     AKia    C    A        0      0        2 
   3    chr3_57627796     AOna    C    A        0      0        2 
   3    chr3_57627796     ASom    C    A        0      0        2 
   3    chr3_57627796     HCab    C    A        0      0        2 
   3    chr3_57627796     HPrz    C    A        0      0        2 
   3    chr3_57627796     ZBoe    C    A        1      2        2 
   3    chr3_57627796     ZGre    C    A        0      0        2 
   3    chr3_57627796     ZHar    C    A        0      0        2 
   3    chr3_57627796   Sample    C    A        0      0        2 
   3    chr3_57629462     AAsi    G    C        0      0        2 
   3    chr3_57629462     AKia    G    C        0      0        2 
   3    chr3_57629462     AOna    G    C        0      0        2 
   3    chr3_57629462     ASom    G    C        0      0        2 
   3    chr3_57629462     HCab    G    C        0      0        2 
   3    chr3_57629462     HPrz    G    C        0      0        2 
   3    chr3_57629462     ZBoe    G    C        0      0        2 
   3    chr3_57629462     ZGre    G    C        0      0        2 
   3    chr3_57629462     ZHar    G    C      0.5      1        2 
   3    chr3_57629462   Sample    G    C        0      0        2 
   3    chr3_57657597     AAsi    G    C        0      0        2 
   3    chr3_57657597     AKia    G    C        0      0        2 
   3    chr3_57657597     AOna    G    C        0      0        2 
   3    chr3_57657597     ASom    G    C        0      0        2 
   3    chr3_57657597     HCab    G    C        1      2        2 
   3    chr3_57657597     HPrz    G    C        0      0        2 
   3    chr3_57657597     ZBoe    G    C        0      0        2 
   3    chr3_57657597     ZGre    G    C        0      0        2 
   3    chr3_57657597     ZHar    G    C        0      0        2 
   3    chr3_57657597   Sample    G    C        0      0        2 
   3    chr3_57681238     AAsi    G    C        0      0        2 
   3    chr3_57681238     AKia    G    C        0      0        2 
   3    chr3_57681238     AOna    G    C        0      0        2 
   3    chr3_57681238     ASom    G    C        0      0        2 
   3    chr3_57681238     HCab    G    C        1      2        2 
   3    chr3_57681238     HPrz    G    C        1      2        2 
   3    chr3_57681238     ZBoe    G    C        0      0        2 
   3    chr3_57681238     ZGre    G    C        0      0        2 
   3    chr3_57681238     ZHar    G    C        0      0        2 
   3    chr3_57681238   Sample    G    C        0      0        2 
   3    chr3_57691756     AAsi    A    T        0      0        2 
   3    chr3_57691756     AKia    A    T        0      0        2 
   3    chr3_57691756     AOna    A    T        0      0        2 
   3    chr3_57691756     ASom    A    T        0      0        2 
   3    chr3_57691756     HCab    A    T        0      0        2 
   3    chr3_57691756     HPrz    A    T        0      0        2 
   3    chr3_57691756     ZBoe    A    T      0.5      1        2 
   3    chr3_57691756     ZGre    A    T        0      0        2 
   3    chr3_57691756     ZHar    A    T        0      0        2 
   3    chr3_57691756   Sample    A    T        0      0        2 
   3    chr3_57705887     AAsi    A    C        0      0        2 
   3    chr3_57705887     AKia    A    C      0.5      1        2 
   3    chr3_57705887     AOna    A    C        0      0        2 
   3    chr3_57705887     ASom    A    C        0      0        2 
   3    chr3_57705887     HCab    A    C        0      0        2 
   3    chr3_57705887     HPrz    A    C        0      0        2 
   3    chr3_57705887     ZBoe    A    C        0      0        2 
   3    chr3_57705887     ZGre    A    C        0      0        2 
   3    chr3_57705887     ZHar    A    C        0      0        2 
   3    chr3_57705887   Sample    A    C        0      0        2 
   3    chr3_57720715     AAsi    G    T        0      0        2 
   3    chr3_57720715     AKia    G    T        1      2        2 
   3    chr3_57720715     AOna    G    T      0.5      1        2 
   3    chr3_57720715     ASom    G    T        0      0        2 
   3    chr3_57720715     HCab    G    T        0      0        2 
   3    chr3_57720715     HPrz    G    T        0      0        2 
   3    chr3_57720715     ZBoe    G    T        0      0        2 
   3    chr3_57720715     ZGre    G    T        0      0        2 
   3    chr3_57720715     ZHar    G    T        0      0        2 
   3    chr3_57720715   Sample    G    T        0      0        2 
   3    chr3_57732760     AAsi    T    A        0      0        2 
   3    chr3_57732760     AKia    T    A        0      0        2 
   3    chr3_57732760     AOna    T    A        0      0        2 
   3    chr3_57732760     ASom    T    A        0      0        2 
   3    chr3_57732760     HCab    T    A        0      0        2 
   3    chr3_57732760     HPrz    T    A        0      0        2 
   3    chr3_57732760     ZBoe    T    A      0.5      1        2 
   3    chr3_57732760     ZGre    T    A        0      0        2 
   3    chr3_57732760     ZHar    T    A        0      0        2 
   3    chr3_57732760   Sample    T    A        0      0        2 
   3    chr3_57733218     AAsi    T    G        0      0        2 
   3    chr3_57733218     AKia    T    G        0      0        2 
   3    chr3_57733218     AOna    T    G        0      0        2 
   3    chr3_57733218     ASom    T    G        0      0        2 
   3    chr3_57733218     HCab    T    G        0      0        2 
   3    chr3_57733218     HPrz    T    G        0      0        2 
   3    chr3_57733218     ZBoe    T    G      0.5      1        2 
   3    chr3_57733218     ZGre    T    G        0      0        2 
   3    chr3_57733218     ZHar    T    G        0      0        2 
   3    chr3_57733218   Sample    T    G        0      0        2 
   3    chr3_57758521     AAsi    G    T        0      0        2 
   3    chr3_57758521     AKia    G    T        0      0        2 
   3    chr3_57758521     AOna    G    T        0      0        2 
   3    chr3_57758521     ASom    G    T        0      0        2 
   3    chr3_57758521     HCab    G    T        0      0        2 
   3    chr3_57758521     HPrz    G    T      0.5      1        2 
   3    chr3_57758521     ZBoe    G    T        0      0        2 
   3    chr3_57758521     ZGre    G    T        0      0        2 
   3    chr3_57758521     ZHar    G    T        0      0        2 
   3    chr3_57758521   Sample    G    T        0      0        2 
   3    chr3_57772018     AAsi    A    C        0      0        2 
   3    chr3_57772018     AKia    A    C        1      2        2 
   3    chr3_57772018     AOna    A    C        1      2        2 
   3    chr3_57772018     ASom    A    C        0      0        2 
   3    chr3_57772018     HCab    A    C        0      0        2 
   3    chr3_57772018     HPrz    A    C        0      0        2 
   3    chr3_57772018     ZBoe    A    C        0      0        2 
   3    chr3_57772018     ZGre    A    C        0      0        2 
   3    chr3_57772018     ZHar    A    C        0      0        2 
   3    chr3_57772018   Sample    A    C        0      0        2 
   3    chr3_57772412     AAsi    T    G        0      0        2 
   3    chr3_57772412     AKia    T    G        0      0        2 
   3    chr3_57772412     AOna    T    G        0      0        2 
   3    chr3_57772412     ASom    T    G        0      0        2 
   3    chr3_57772412     HCab    T    G        0      0        2 
   3    chr3_57772412     HPrz    T    G        0      0        2 
   3    chr3_57772412     ZBoe    T    G        0      0        2 
   3    chr3_57772412     ZGre    T    G      0.5      1        2 
   3    chr3_57772412     ZHar    T    G        0      0        2 
   3    chr3_57772412   Sample    T    G        0      0        2 
   3    chr3_57787078     AAsi    T    A        0      0        2 
   3    chr3_57787078     AKia    T    A        0      0        2 
   3    chr3_57787078     AOna    T    A        0      0        2 
   3    chr3_57787078     ASom    T    A        0      0        2 
   3    chr3_57787078     HCab    T    A        1      2        2 
   3    chr3_57787078     HPrz    T    A        1      2        2 
   3    chr3_57787078     ZBoe    T    A        0      0        2 
   3    chr3_57787078     ZGre    T    A        0      0        2 
   3    chr3_57787078     ZHar    T    A        0      0        2 
   3    chr3_57787078   Sample    T    A        0      0        2 
   3    chr3_57794174     AAsi    G    T        0      0        2 
   3    chr3_57794174     AKia    G    T      0.5      1        2 
   3    chr3_57794174     AOna    G    T        0      0        2 
   3    chr3_57794174     ASom    G    T        0      0        2 
   3    chr3_57794174     HCab    G    T        0      0        2 
   3    chr3_57794174     HPrz    G    T        0      0        2 
   3    chr3_57794174     ZBoe    G    T        0      0        2 
   3    chr3_57794174     ZGre    G    T        0      0        2 
   3    chr3_57794174     ZHar    G    T        0      0        2 
   3    chr3_57794174   Sample    G    T        0      0        2 
   3    chr3_57825747     AAsi    G    T        0      0        2 
   3    chr3_57825747     AKia    G    T        0      0        2 
   3    chr3_57825747     AOna    G    T        0      0        2 
   3    chr3_57825747     ASom    G    T        0      0        2 
   3    chr3_57825747     HCab    G    T        0      0        2 
   3    chr3_57825747     HPrz    G    T        0      0        2 
   3    chr3_57825747     ZBoe    G    T      0.5      1        2 
   3    chr3_57825747     ZGre    G    T        0      0        2 
   3    chr3_57825747     ZHar    G    T        0      0        2 
   3    chr3_57825747   Sample    G    T        0      0        2 
   3    chr3_57842142     AAsi    A    C        0      0        2 
   3    chr3_57842142     AKia    A    C      0.5      1        2 
   3    chr3_57842142     AOna    A    C        0      0        2 
   3    chr3_57842142     ASom    A    C        0      0        2 
   3    chr3_57842142     HCab    A    C        0      0        2 
   3    chr3_57842142     HPrz    A    C        0      0        2 
   3    chr3_57842142     ZBoe    A    C        0      0        2 
   3    chr3_57842142     ZGre    A    C        0      0        2 
   3    chr3_57842142     ZHar    A    C        0      0        2 
   3    chr3_57842142   Sample    A    C        0      0        2 
   3    chr3_57858390     AAsi    T    G        0      0        2 
   3    chr3_57858390     AKia    T    G        0      0        2 
   3    chr3_57858390     AOna    T    G        0      0        2 
   3    chr3_57858390     ASom    T    G        0      0        2 
   3    chr3_57858390     HCab    T    G        0      0        2 
   3    chr3_57858390     HPrz    T    G        0      0        2 
   3    chr3_57858390     ZBoe    T    G        0      0        2 
   3    chr3_57858390     ZGre    T    G      0.5      1        2 
   3    chr3_57858390     ZHar    T    G        0      0        2 
   3    chr3_57858390   Sample    T    G        0      0        2 
   3    chr3_57860866     AAsi    T    A        0      0        2 
   3    chr3_57860866     AKia    T    A        0      0        2 
   3    chr3_57860866     AOna    T    A        0      0        2 
   3    chr3_57860866     ASom    T    A        0      0        2 
   3    chr3_57860866     HCab    T    A        1      2        2 
   3    chr3_57860866     HPrz    T    A        1      2        2 
   3    chr3_57860866     ZBoe    T    A        0      0        2 
   3    chr3_57860866     ZGre    T    A        0      0        2 
   3    chr3_57860866     ZHar    T    A        0      0        2 
   3    chr3_57860866   Sample    T    A        0      0        2 
   3    chr3_57861948     AAsi    C    A        0      0        2 
   3    chr3_57861948     AKia    C    A        0      0        2 
   3    chr3_57861948     AOna    C    A        0      0        2 
   3    chr3_57861948     ASom    C    A        0      0        2 
   3    chr3_57861948     HCab    C    A        0      0        2 
   3    chr3_57861948     HPrz    C    A        0      0        2 
   3    chr3_57861948     ZBoe    C    A        0      0        2 
   3    chr3_57861948     ZGre    C    A        0      0        2 
   3    chr3_57861948     ZHar    C    A        1      2        2 
   3    chr3_57861948   Sample    C    A        0      0        2 
   3    chr3_57899130     AAsi    C    G        0      0        2 
   3    chr3_57899130     AKia    C    G        0      0        2 
   3    chr3_57899130     AOna    C    G        0      0        2 
   3    chr3_57899130     ASom    C    G        0      0        2 
   3    chr3_57899130     HCab    C    G        1      2        2 
   3    chr3_57899130     HPrz    C    G        1      2        2 
   3    chr3_57899130     ZBoe    C    G        0      0        2 
   3    chr3_57899130     ZGre    C    G        0      0        2 
   3    chr3_57899130     ZHar    C    G        0      0        2 
   3    chr3_57899130   Sample    C    G        0      0        2 
   3    chr3_57905787     AAsi    C    A        0      0        2 
   3    chr3_57905787     AKia    C    A        0      0        2 
   3    chr3_57905787     AOna    C    A        0      0        2 
   3    chr3_57905787     ASom    C    A        0      0        2 
   3    chr3_57905787     HCab    C    A        0      0        2 
   3    chr3_57905787     HPrz    C    A        0      0        2 
   3    chr3_57905787     ZBoe    C    A      0.5      1        2 
   3    chr3_57905787     ZGre    C    A        0      0        2 
   3    chr3_57905787     ZHar    C    A        0      0        2 
   3    chr3_57905787   Sample    C    A        0      0        2 
   3    chr3_57923670     AAsi    T    G        0      0        2 
   3    chr3_57923670     AKia    T    G        0      0        2 
   3    chr3_57923670     AOna    T    G        0      0        2 
   3    chr3_57923670     ASom    T    G        0      0        2 
   3    chr3_57923670     HCab    T    G        1      2        2 
   3    chr3_57923670     HPrz    T    G        1      2        2 
   3    chr3_57923670     ZBoe    T    G        0      0        2 
   3    chr3_57923670     ZGre    T    G        0      0        2 
   3    chr3_57923670     ZHar    T    G        0      0        2 
   3    chr3_57923670   Sample    T    G        0      0        2 
   3    chr3_57965703     AAsi    T    G        0      0        2 
   3    chr3_57965703     AKia    T    G        1      2        2 
   3    chr3_57965703     AOna    T    G        0      0        2 
   3    chr3_57965703     ASom    T    G        0      0        2 
   3    chr3_57965703     HCab    T    G        0      0        2 
   3    chr3_57965703     HPrz    T    G        0      0        2 
   3    chr3_57965703     ZBoe    T    G        0      0        2 
   3    chr3_57965703     ZGre    T    G        0      0        2 
   3    chr3_57965703     ZHar    T    G        0      0        2 
   3    chr3_57965703   Sample    T    G        0      0        2 
   3    chr3_57971825     AAsi    A    T        0      0        2 
   3    chr3_57971825     AKia    A    T        0      0        2 
   3    chr3_57971825     AOna    A    T      0.5      1        2 
   3    chr3_57971825     ASom    A    T        0      0        2 
   3    chr3_57971825     HCab    A    T        0      0        2 
   3    chr3_57971825     HPrz    A    T        0      0        2 
   3    chr3_57971825     ZBoe    A    T        0      0        2 
   3    chr3_57971825     ZGre    A    T        0      0        2 
   3    chr3_57971825     ZHar    A    T        0      0        2 
   3    chr3_57971825   Sample    A    T        0      0        2 
   3    chr3_57985347     AAsi    C    A        0      0        2 
   3    chr3_57985347     AKia    C    A        0      0        2 
   3    chr3_57985347     AOna    C    A        0      0        2 
   3    chr3_57985347     ASom    C    A        0      0        2 
   3    chr3_57985347     HCab    C    A        1      2        2 
   3    chr3_57985347     HPrz    C    A        1      2        2 
   3    chr3_57985347     ZBoe    C    A        0      0        2 
   3    chr3_57985347     ZGre    C    A        0      0        2 
   3    chr3_57985347     ZHar    C    A        0      0        2 
   3    chr3_57985347   Sample    C    A        0      0        2 
   3    chr3_58010386     AAsi    G    T        0      0        2 
   3    chr3_58010386     AKia    G    T        0      0        2 
   3    chr3_58010386     AOna    G    T        0      0        2 
   3    chr3_58010386     ASom    G    T        0      0        2 
   3    chr3_58010386     HCab    G    T        1      2        2 
   3    chr3_58010386     HPrz    G    T        1      2        2 
   3    chr3_58010386     ZBoe    G    T        0      0        2 
   3    chr3_58010386     ZGre    G    T        0      0        2 
   3    chr3_58010386     ZHar    G    T        0      0        2 
   3    chr3_58010386   Sample    G    T        0      0        2 
   3    chr3_58013923     AAsi    A    C        0      0        2 
   3    chr3_58013923     AKia    A    C        0      0        2 
   3    chr3_58013923     AOna    A    C        0      0        2 
   3    chr3_58013923     ASom    A    C        0      0        2 
   3    chr3_58013923     HCab    A    C        0      0        2 
   3    chr3_58013923     HPrz    A    C        0      0        2 
   3    chr3_58013923     ZBoe    A    C      0.5      1        2 
   3    chr3_58013923     ZGre    A    C        0      0        2 
   3    chr3_58013923     ZHar    A    C        0      0        2 
   3    chr3_58013923   Sample    A    C        0      0        2 
   3    chr3_58030694     AAsi    A    C        0      0        2 
   3    chr3_58030694     AKia    A    C        0      0        2 
   3    chr3_58030694     AOna    A    C        0      0        2 
   3    chr3_58030694     ASom    A    C        0      0        2 
   3    chr3_58030694     HCab    A    C        0      0        2 
   3    chr3_58030694     HPrz    A    C      0.5      1        2 
   3    chr3_58030694     ZBoe    A    C        0      0        2 
   3    chr3_58030694     ZGre    A    C        0      0        2 
   3    chr3_58030694     ZHar    A    C        0      0        2 
   3    chr3_58030694   Sample    A    C        0      0        2 
   3    chr3_58046531     AAsi    G    C        0      0        2 
   3    chr3_58046531     AKia    G    C        0      0        2 
   3    chr3_58046531     AOna    G    C        0      0        2 
   3    chr3_58046531     ASom    G    C        0      0        2 
   3    chr3_58046531     HCab    G    C        0      0        2 
   3    chr3_58046531     HPrz    G    C        0      0        2 
   3    chr3_58046531     ZBoe    G    C        0      0        2 
   3    chr3_58046531     ZGre    G    C        0      0        2 
   3    chr3_58046531     ZHar    G    C      0.5      1        2 
   3    chr3_58046531   Sample    G    C        0      0        2 
   3    chr3_58085085     AAsi    C    G        0      0        2 
   3    chr3_58085085     AKia    C    G        0      0        2 
   3    chr3_58085085     AOna    C    G        0      0        2 
   3    chr3_58085085     ASom    C    G        0      0        2 
   3    chr3_58085085     HCab    C    G        0      0        2 
   3    chr3_58085085     HPrz    C    G        0      0        2 
   3    chr3_58085085     ZBoe    C    G        0      0        2 
   3    chr3_58085085     ZGre    C    G      0.5      1        2 
   3    chr3_58085085     ZHar    C    G        0      0        2 
   3    chr3_58085085   Sample    C    G        0      0        2 
   3    chr3_58107301     AAsi    C    A        0      0        2 
   3    chr3_58107301     AKia    C    A        0      0        2 
   3    chr3_58107301     AOna    C    A        0      0        2 
   3    chr3_58107301     ASom    C    A        0      0        2 
   3    chr3_58107301     HCab    C    A        0      0        2 
   3    chr3_58107301     HPrz    C    A        0      0        2 
   3    chr3_58107301     ZBoe    C    A      0.5      1        2 
   3    chr3_58107301     ZGre    C    A        0      0        2 
   3    chr3_58107301     ZHar    C    A        0      0        2 
   3    chr3_58107301   Sample    C    A        0      0        2 
   3    chr3_58109081     AAsi    A    C        0      0        2 
   3    chr3_58109081     AKia    A    C        0      0        2 
   3    chr3_58109081     AOna    A    C        0      0        2 
   3    chr3_58109081     ASom    A    C        0      0        2 
   3    chr3_58109081     HCab    A    C        1      2        2 
   3    chr3_58109081     HPrz    A    C        1      2        2 
   3    chr3_58109081     ZBoe    A    C        0      0        2 
   3    chr3_58109081     ZGre    A    C        0      0        2 
   3    chr3_58109081     ZHar    A    C        0      0        2 
   3    chr3_58109081   Sample    A    C        0      0        2 
   3    chr3_58131184     AAsi    C    G        0      0        2 
   3    chr3_58131184     AKia    C    G        0      0        2 
   3    chr3_58131184     AOna    C    G        0      0        2 
   3    chr3_58131184     ASom    C    G        0      0        2 
   3    chr3_58131184     HCab    C    G        1      2        2 
   3    chr3_58131184     HPrz    C    G        0      0        2 
   3    chr3_58131184     ZBoe    C    G        0      0        2 
   3    chr3_58131184     ZGre    C    G        0      0        2 
   3    chr3_58131184     ZHar    C    G        0      0        2 
   3    chr3_58131184   Sample    C    G        0      0        2 
   3    chr3_58137957     AAsi    A    T        0      0        2 
   3    chr3_58137957     AKia    A    T        0      0        2 
   3    chr3_58137957     AOna    A    T        0      0        2 
   3    chr3_58137957     ASom    A    T        0      0        2 
   3    chr3_58137957     HCab    A    T        0      0        2 
   3    chr3_58137957     HPrz    A    T      0.5      1        2 
   3    chr3_58137957     ZBoe    A    T        0      0        2 
   3    chr3_58137957     ZGre    A    T        0      0        2 
   3    chr3_58137957     ZHar    A    T        0      0        2 
   3    chr3_58137957   Sample    A    T        0      0        2 
   3    chr3_58153058     AAsi    A    T        0      0        2 
   3    chr3_58153058     AKia    A    T        0      0        2 
   3    chr3_58153058     AOna    A    T      0.5      1        2 
   3    chr3_58153058     ASom    A    T        0      0        2 
   3    chr3_58153058     HCab    A    T        0      0        2 
   3    chr3_58153058     HPrz    A    T        0      0        2 
   3    chr3_58153058     ZBoe    A    T        0      0        2 
   3    chr3_58153058     ZGre    A    T        0      0        2 
   3    chr3_58153058     ZHar    A    T        0      0        2 
   3    chr3_58153058   Sample    A    T        0      0        2 
   3    chr3_58196954     AAsi    C    G        0      0        2 
   3    chr3_58196954     AKia    C    G        0      0        2 
   3    chr3_58196954     AOna    C    G        0      0        2 
   3    chr3_58196954     ASom    C    G        0      0        2 
   3    chr3_58196954     HCab    C    G        1      2        2 
   3    chr3_58196954     HPrz    C    G      0.5      1        2 
   3    chr3_58196954     ZBoe    C    G        0      0        2 
   3    chr3_58196954     ZGre    C    G        0      0        2 
   3    chr3_58196954     ZHar    C    G      0.5      1        2 
   3    chr3_58196954   Sample    C    G        0      0        2 
   3    chr3_58250161     AAsi    G    C        0      0        2 
   3    chr3_58250161     AKia    G    C        0      0        2 
   3    chr3_58250161     AOna    G    C        0      0        2 
   3    chr3_58250161     ASom    G    C        0      0        2 
   3    chr3_58250161     HCab    G    C        1      2        2 
   3    chr3_58250161     HPrz    G    C        1      2        2 
   3    chr3_58250161     ZBoe    G    C        0      0        2 
   3    chr3_58250161     ZGre    G    C        0      0        2 
   3    chr3_58250161     ZHar    G    C        0      0        2 
   3    chr3_58250161   Sample    G    C        0      0        2 
   3    chr3_58256898     AAsi    A    C        0      0        2 
   3    chr3_58256898     AKia    A    C        0      0        2 
   3    chr3_58256898     AOna    A    C        0      0        2 
   3    chr3_58256898     ASom    A    C        0      0        2 
   3    chr3_58256898     HCab    A    C        0      0        2 
   3    chr3_58256898     HPrz    A    C      0.5      1        2 
   3    chr3_58256898     ZBoe    A    C        0      0        2 
   3    chr3_58256898     ZGre    A    C        0      0        2 
   3    chr3_58256898     ZHar    A    C        0      0        2 
   3    chr3_58256898   Sample    A    C        0      0        2 
   3    chr3_58259564     AAsi    T    A        0      0        2 
   3    chr3_58259564     AKia    T    A        0      0        2 
   3    chr3_58259564     AOna    T    A      0.5      1        2 
   3    chr3_58259564     ASom    T    A        0      0        2 
   3    chr3_58259564     HCab    T    A        0      0        2 
   3    chr3_58259564     HPrz    T    A        0      0        2 
   3    chr3_58259564     ZBoe    T    A        0      0        2 
   3    chr3_58259564     ZGre    T    A        0      0        2 
   3    chr3_58259564     ZHar    T    A        0      0        2 
   3    chr3_58259564   Sample    T    A        0      0        2 
   3    chr3_58264699     AAsi    A    T        0      0        2 
   3    chr3_58264699     AKia    A    T        0      0        2 
   3    chr3_58264699     AOna    A    T        0      0        2 
   3    chr3_58264699     ASom    A    T        0      0        2 
   3    chr3_58264699     HCab    A    T        0      0        2 
   3    chr3_58264699     HPrz    A    T      0.5      1        2 
   3    chr3_58264699     ZBoe    A    T        0      0        2 
   3    chr3_58264699     ZGre    A    T        0      0        2 
   3    chr3_58264699     ZHar    A    T        0      0        2 
   3    chr3_58264699   Sample    A    T        0      0        2 
   3    chr3_58280289     AAsi    C    G        0      0        2 
   3    chr3_58280289     AKia    C    G        0      0        2 
   3    chr3_58280289     AOna    C    G        0      0        2 
   3    chr3_58280289     ASom    C    G        0      0        2 
   3    chr3_58280289     HCab    C    G        0      0        2 
   3    chr3_58280289     HPrz    C    G        0      0        2 
   3    chr3_58280289     ZBoe    C    G        1      2        2 
   3    chr3_58280289     ZGre    C    G        0      0        2 
   3    chr3_58280289     ZHar    C    G        0      0        2 
   3    chr3_58280289   Sample    C    G        0      0        2 
   3    chr3_58334328     AAsi    A    C        0      0        2 
   3    chr3_58334328     AKia    A    C        0      0        2 
   3    chr3_58334328     AOna    A    C        0      0        2 
   3    chr3_58334328     ASom    A    C        0      0        2 
   3    chr3_58334328     HCab    A    C        1      2        2 
   3    chr3_58334328     HPrz    A    C        1      2        2 
   3    chr3_58334328     ZBoe    A    C        0      0        2 
   3    chr3_58334328     ZGre    A    C        0      0        2 
   3    chr3_58334328     ZHar    A    C        0      0        2 
   3    chr3_58334328   Sample    A    C        0      0        2 
   3    chr3_58369261     AAsi    C    A        0      0        2 
   3    chr3_58369261     AKia    C    A        0      0        2 
   3    chr3_58369261     AOna    C    A        0      0        2 
   3    chr3_58369261     ASom    C    A        0      0        2 
   3    chr3_58369261     HCab    C    A        0      0        2 
   3    chr3_58369261     HPrz    C    A        0      0        2 
   3    chr3_58369261     ZBoe    C    A        0      0        2 
   3    chr3_58369261     ZGre    C    A        0      0        2 
   3    chr3_58369261     ZHar    C    A      0.5      1        2 
   3    chr3_58369261   Sample    C    A        0      0        2 
   3    chr3_58381238     AAsi    G    C      0.5      1        2 
   3    chr3_58381238     AKia    G    C        0      0        2 
   3    chr3_58381238     AOna    G    C        0      0        2 
   3    chr3_58381238     ASom    G    C        0      0        2 
   3    chr3_58381238     HCab    G    C        0      0        2 
   3    chr3_58381238     HPrz    G    C        0      0        2 
   3    chr3_58381238     ZBoe    G    C      0.5      1        2 
   3    chr3_58381238     ZGre    G    C        0      0        2 
   3    chr3_58381238     ZHar    G    C        0      0        2 
   3    chr3_58381238   Sample    G    C        0      0        2 
   3    chr3_58403936     AAsi    A    C        0      0        2 
   3    chr3_58403936     AKia    A    C        0      0        2 
   3    chr3_58403936     AOna    A    C        0      0        2 
   3    chr3_58403936     ASom    A    C        0      0        2 
   3    chr3_58403936     HCab    A    C        0      0        2 
   3    chr3_58403936     HPrz    A    C        0      0        2 
   3    chr3_58403936     ZBoe    A    C        0      0        2 
   3    chr3_58403936     ZGre    A    C      0.5      1        2 
   3    chr3_58403936     ZHar    A    C        0      0        2 
   3    chr3_58403936   Sample    A    C        0      0        2 
   3    chr3_58450560     AAsi    A    C        0      0        2 
   3    chr3_58450560     AKia    A    C        0      0        2 
   3    chr3_58450560     AOna    A    C        0      0        2 
   3    chr3_58450560     ASom    A    C        0      0        2 
   3    chr3_58450560     HCab    A    C        0      0        2 
   3    chr3_58450560     HPrz    A    C        0      0        2 
   3    chr3_58450560     ZBoe    A    C      0.5      1        2 
   3    chr3_58450560     ZGre    A    C        0      0        2 
   3    chr3_58450560     ZHar    A    C        0      0        2 
   3    chr3_58450560   Sample    A    C        1      2        2 
   3    chr3_58456888     AAsi    C    A        0      0        2 
   3    chr3_58456888     AKia    C    A        0      0        2 
   3    chr3_58456888     AOna    C    A        0      0        2 
   3    chr3_58456888     ASom    C    A        0      0        2 
   3    chr3_58456888     HCab    C    A        1      2        2 
   3    chr3_58456888     HPrz    C    A        1      2        2 
   3    chr3_58456888     ZBoe    C    A        0      0        2 
   3    chr3_58456888     ZGre    C    A        0      0        2 
   3    chr3_58456888     ZHar    C    A        0      0        2 
   3    chr3_58456888   Sample    C    A        0      0        2 
   3    chr3_58458140     AAsi    C    G        0      0        2 
   3    chr3_58458140     AKia    C    G        0      0        2 
   3    chr3_58458140     AOna    C    G        0      0        2 
   3    chr3_58458140     ASom    C    G        0      0        2 
   3    chr3_58458140     HCab    C    G        0      0        2 
   3    chr3_58458140     HPrz    C    G        0      0        2 
   3    chr3_58458140     ZBoe    C    G        0      0        2 
   3    chr3_58458140     ZGre    C    G        0      0        2 
   3    chr3_58458140     ZHar    C    G        1      2        2 
   3    chr3_58458140   Sample    C    G        0      0        2 
   3    chr3_58459427     AAsi    C    G        0      0        2 
   3    chr3_58459427     AKia    C    G        0      0        2 
   3    chr3_58459427     AOna    C    G        0      0        2 
   3    chr3_58459427     ASom    C    G        0      0        2 
   3    chr3_58459427     HCab    C    G        0      0        2 
   3    chr3_58459427     HPrz    C    G      0.5      1        2 
   3    chr3_58459427     ZBoe    C    G        0      0        2 
   3    chr3_58459427     ZGre    C    G        0      0        2 
   3    chr3_58459427     ZHar    C    G        0      0        2 
   3    chr3_58459427   Sample    C    G        0      0        2 
   3    chr3_58468093     AAsi    A    C      0.5      1        2 
   3    chr3_58468093     AKia    A    C        0      0        2 
   3    chr3_58468093     AOna    A    C        0      0        2 
   3    chr3_58468093     ASom    A    C        0      0        2 
   3    chr3_58468093     HCab    A    C        0      0        2 
   3    chr3_58468093     HPrz    A    C        0      0        2 
   3    chr3_58468093     ZBoe    A    C        0      0        2 
   3    chr3_58468093     ZGre    A    C        0      0        2 
   3    chr3_58468093     ZHar    A    C        0      0        2 
   3    chr3_58468093   Sample    A    C        0      0        2 
   3    chr3_58470934     AAsi    G    T        0      0        2 
   3    chr3_58470934     AKia    G    T        0      0        2 
   3    chr3_58470934     AOna    G    T        0      0        2 
   3    chr3_58470934     ASom    G    T        0      0        2 
   3    chr3_58470934     HCab    G    T        1      2        2 
   3    chr3_58470934     HPrz    G    T        1      2        2 
   3    chr3_58470934     ZBoe    G    T        0      0        2 
   3    chr3_58470934     ZGre    G    T        0      0        2 
   3    chr3_58470934     ZHar    G    T        0      0        2 
   3    chr3_58470934   Sample    G    T        0      0        2 
   3    chr3_58522738     AAsi    C    G        0      0        2 
   3    chr3_58522738     AKia    C    G        0      0        2 
   3    chr3_58522738     AOna    C    G      0.5      1        2 
   3    chr3_58522738     ASom    C    G        0      0        2 
   3    chr3_58522738     HCab    C    G        0      0        2 
   3    chr3_58522738     HPrz    C    G        0      0        2 
   3    chr3_58522738     ZBoe    C    G        0      0        2 
   3    chr3_58522738     ZGre    C    G        0      0        2 
   3    chr3_58522738     ZHar    C    G        0      0        2 
   3    chr3_58522738   Sample    C    G        0      0        2 
   3    chr3_58534305     AAsi    G    C        0      0        2 
   3    chr3_58534305     AKia    G    C        0      0        2 
   3    chr3_58534305     AOna    G    C        0      0        2 
   3    chr3_58534305     ASom    G    C        0      0        2 
   3    chr3_58534305     HCab    G    C        1      2        2 
   3    chr3_58534305     HPrz    G    C        1      2        2 
   3    chr3_58534305     ZBoe    G    C        0      0        2 
   3    chr3_58534305     ZGre    G    C        0      0        2 
   3    chr3_58534305     ZHar    G    C        0      0        2 
   3    chr3_58534305   Sample    G    C        0      0        2 
   3    chr3_58538693     AAsi    A    C        0      0        2 
   3    chr3_58538693     AKia    A    C        0      0        2 
   3    chr3_58538693     AOna    A    C        0      0        2 
   3    chr3_58538693     ASom    A    C        0      0        2 
   3    chr3_58538693     HCab    A    C        0      0        2 
   3    chr3_58538693     HPrz    A    C        0      0        2 
   3    chr3_58538693     ZBoe    A    C      0.5      1        2 
   3    chr3_58538693     ZGre    A    C      0.5      1        2 
   3    chr3_58538693     ZHar    A    C        0      0        2 
   3    chr3_58538693   Sample    A    C        0      0        2 
   3    chr3_58561085     AAsi    C    G        0      0        2 
   3    chr3_58561085     AKia    C    G        0      0        2 
   3    chr3_58561085     AOna    C    G        0      0        2 
   3    chr3_58561085     ASom    C    G        0      0        2 
   3    chr3_58561085     HCab    C    G        0      0        2 
   3    chr3_58561085     HPrz    C    G        0      0        2 
   3    chr3_58561085     ZBoe    C    G      0.5      1        2 
   3    chr3_58561085     ZGre    C    G        0      0        2 
   3    chr3_58561085     ZHar    C    G        0      0        2 
   3    chr3_58561085   Sample    C    G        0      0        2 
   3    chr3_58566990     AAsi    C    G        0      0        2 
   3    chr3_58566990     AKia    C    G        0      0        2 
   3    chr3_58566990     AOna    C    G      0.5      1        2 
   3    chr3_58566990     ASom    C    G        0      0        2 
   3    chr3_58566990     HCab    C    G        0      0        2 
   3    chr3_58566990     HPrz    C    G        0      0        2 
   3    chr3_58566990     ZBoe    C    G        0      0        2 
   3    chr3_58566990     ZGre    C    G        0      0        2 
   3    chr3_58566990     ZHar    C    G        0      0        2 
   3    chr3_58566990   Sample    C    G        0      0        2 
   3    chr3_58567477     AAsi    C    A        0      0        2 
   3    chr3_58567477     AKia    C    A        0      0        2 
   3    chr3_58567477     AOna    C    A      0.5      1        2 
   3    chr3_58567477     ASom    C    A        0      0        2 
   3    chr3_58567477     HCab    C    A        0      0        2 
   3    chr3_58567477     HPrz    C    A        0      0        2 
   3    chr3_58567477     ZBoe    C    A        0      0        2 
   3    chr3_58567477     ZGre    C    A        0      0        2 
   3    chr3_58567477     ZHar    C    A        0      0        2 
   3    chr3_58567477   Sample    C    A        0      0        2 
   3    chr3_58610571     AAsi    C    A        0      0        2 
   3    chr3_58610571     AKia    C    A        0      0        2 
   3    chr3_58610571     AOna    C    A        0      0        2 
   3    chr3_58610571     ASom    C    A        0      0        2 
   3    chr3_58610571     HCab    C    A        0      0        2 
   3    chr3_58610571     HPrz    C    A        0      0        2 
   3    chr3_58610571     ZBoe    C    A        0      0        2 
   3    chr3_58610571     ZGre    C    A        0      0        2 
   3    chr3_58610571     ZHar    C    A        1      2        2 
   3    chr3_58610571   Sample    C    A        0      0        2 
   3    chr3_58618150     AAsi    T    A        1      2        2 
   3    chr3_58618150     AKia    T    A        1      2        2 
   3    chr3_58618150     AOna    T    A        1      2        2 
   3    chr3_58618150     ASom    T    A        1      2        2 
   3    chr3_58618150     HCab    T    A        0      0        2 
   3    chr3_58618150     HPrz    T    A        0      0        2 
   3    chr3_58618150     ZBoe    T    A        0      0        2 
   3    chr3_58618150     ZGre    T    A        0      0        2 
   3    chr3_58618150     ZHar    T    A        0      0        2 
   3    chr3_58618150   Sample    T    A        1      2        2 
   3    chr3_58620289     AAsi    G    T        0      0        2 
   3    chr3_58620289     AKia    G    T        0      0        2 
   3    chr3_58620289     AOna    G    T        0      0        2 
   3    chr3_58620289     ASom    G    T        0      0        2 
   3    chr3_58620289     HCab    G    T        1      2        2 
   3    chr3_58620289     HPrz    G    T        0      0        2 
   3    chr3_58620289     ZBoe    G    T        0      0        2 
   3    chr3_58620289     ZGre    G    T        0      0        2 
   3    chr3_58620289     ZHar    G    T        0      0        2 
   3    chr3_58620289   Sample    G    T        0      0        2 
   3    chr3_58621868     AAsi    G    T        0      0        2 
   3    chr3_58621868     AKia    G    T        1      2        2 
   3    chr3_58621868     AOna    G    T        1      2        2 
   3    chr3_58621868     ASom    G    T        0      0        2 
   3    chr3_58621868     HCab    G    T        0      0        2 
   3    chr3_58621868     HPrz    G    T        0      0        2 
   3    chr3_58621868     ZBoe    G    T        0      0        2 
   3    chr3_58621868     ZGre    G    T        0      0        2 
   3    chr3_58621868     ZHar    G    T        0      0        2 
   3    chr3_58621868   Sample    G    T        0      0        2 
   3    chr3_58645600     AAsi    G    T        0      0        2 
   3    chr3_58645600     AKia    G    T        0      0        2 
   3    chr3_58645600     AOna    G    T        0      0        2 
   3    chr3_58645600     ASom    G    T        0      0        2 
   3    chr3_58645600     HCab    G    T        0      0        2 
   3    chr3_58645600     HPrz    G    T        0      0        2 
   3    chr3_58645600     ZBoe    G    T        0      0        2 
   3    chr3_58645600     ZGre    G    T        1      2        2 
   3    chr3_58645600     ZHar    G    T        0      0        2 
   3    chr3_58645600   Sample    G    T        0      0        2 
   3    chr3_58650040     AAsi    C    A        1      2        2 
   3    chr3_58650040     AKia    C    A        0      0        2 
   3    chr3_58650040     AOna    C    A        0      0        2 
   3    chr3_58650040     ASom    C    A        1      2        2 
   3    chr3_58650040     HCab    C    A        0      0        2 
   3    chr3_58650040     HPrz    C    A        0      0        2 
   3    chr3_58650040     ZBoe    C    A        0      0        2 
   3    chr3_58650040     ZGre    C    A        0      0        2 
   3    chr3_58650040     ZHar    C    A        0      0        2 
   3    chr3_58650040   Sample    C    A        1      2        2 
   3    chr3_58667744     AAsi    C    G        0      0        2 
   3    chr3_58667744     AKia    C    G        0      0        2 
   3    chr3_58667744     AOna    C    G        0      0        2 
   3    chr3_58667744     ASom    C    G        0      0        2 
   3    chr3_58667744     HCab    C    G        1      2        2 
   3    chr3_58667744     HPrz    C    G        1      2        2 
   3    chr3_58667744     ZBoe    C    G        0      0        2 
   3    chr3_58667744     ZGre    C    G        0      0        2 
   3    chr3_58667744     ZHar    C    G        0      0        2 
   3    chr3_58667744   Sample    C    G        0      0        2 
   3    chr3_58674388     AAsi    G    C        0      0        2 
   3    chr3_58674388     AKia    G    C        0      0        2 
   3    chr3_58674388     AOna    G    C        0      0        2 
   3    chr3_58674388     ASom    G    C        0      0        2 
   3    chr3_58674388     HCab    G    C        0      0        2 
   3    chr3_58674388     HPrz    G    C        0      0        2 
   3    chr3_58674388     ZBoe    G    C      0.5      1        2 
   3    chr3_58674388     ZGre    G    C        0      0        2 
   3    chr3_58674388     ZHar    G    C        0      0        2 
   3    chr3_58674388   Sample    G    C        0      0        2 
   3    chr3_58684455     AAsi    T    G        0      0        2 
   3    chr3_58684455     AKia    T    G        0      0        2 
   3    chr3_58684455     AOna    T    G        0      0        2 
   3    chr3_58684455     ASom    T    G        0      0        2 
   3    chr3_58684455     HCab    T    G        1      2        2 
   3    chr3_58684455     HPrz    T    G        1      2        2 
   3    chr3_58684455     ZBoe    T    G        0      0        2 
   3    chr3_58684455     ZGre    T    G        0      0        2 
   3    chr3_58684455     ZHar    T    G        0      0        2 
   3    chr3_58684455   Sample    T    G        0      0        2 
   3    chr3_58720817     AAsi    C    G        0      0        2 
   3    chr3_58720817     AKia    C    G        0      0        2 
   3    chr3_58720817     AOna    C    G        0      0        2 
   3    chr3_58720817     ASom    C    G        0      0        2 
   3    chr3_58720817     HCab    C    G        1      2        2 
   3    chr3_58720817     HPrz    C    G        1      2        2 
   3    chr3_58720817     ZBoe    C    G        0      0        2 
   3    chr3_58720817     ZGre    C    G        0      0        2 
   3    chr3_58720817     ZHar    C    G        0      0        2 
   3    chr3_58720817   Sample    C    G        0      0        2 
   3    chr3_58776156     AAsi    T    G        0      0        2 
   3    chr3_58776156     AKia    T    G        0      0        2 
   3    chr3_58776156     AOna    T    G        0      0        2 
   3    chr3_58776156     ASom    T    G        0      0        2 
   3    chr3_58776156     HCab    T    G        1      2        2 
   3    chr3_58776156     HPrz    T    G        1      2        2 
   3    chr3_58776156     ZBoe    T    G        0      0        2 
   3    chr3_58776156     ZGre    T    G        0      0        2 
   3    chr3_58776156     ZHar    T    G        0      0        2 
   3    chr3_58776156   Sample    T    G        0      0        2 
   3    chr3_58776798     AAsi    C    A        0      0        2 
   3    chr3_58776798     AKia    C    A        0      0        2 
   3    chr3_58776798     AOna    C    A      0.5      1        2 
   3    chr3_58776798     ASom    C    A        0      0        2 
   3    chr3_58776798     HCab    C    A        0      0        2 
   3    chr3_58776798     HPrz    C    A        0      0        2 
   3    chr3_58776798     ZBoe    C    A        0      0        2 
   3    chr3_58776798     ZGre    C    A        0      0        2 
   3    chr3_58776798     ZHar    C    A        0      0        2 
   3    chr3_58776798   Sample    C    A        0      0        2 
   3    chr3_58793639     AAsi    T    A        0      0        2 
   3    chr3_58793639     AKia    T    A        0      0        2 
   3    chr3_58793639     AOna    T    A        0      0        2 
   3    chr3_58793639     ASom    T    A        0      0        2 
   3    chr3_58793639     HCab    T    A        0      0        2 
   3    chr3_58793639     HPrz    T    A      0.5      1        2 
   3    chr3_58793639     ZBoe    T    A        0      0        2 
   3    chr3_58793639     ZGre    T    A        0      0        2 
   3    chr3_58793639     ZHar    T    A        0      0        2 
   3    chr3_58793639   Sample    T    A        0      0        2 
   3    chr3_58827281     AAsi    T    G        1      2        2 
   3    chr3_58827281     AKia    T    G        0      0        2 
   3    chr3_58827281     AOna    T    G        0      0        2 
   3    chr3_58827281     ASom    T    G        1      2        2 
   3    chr3_58827281     HCab    T    G        0      0        2 
   3    chr3_58827281     HPrz    T    G        0      0        2 
   3    chr3_58827281     ZBoe    T    G        0      0        2 
   3    chr3_58827281     ZGre    T    G        0      0        2 
   3    chr3_58827281     ZHar    T    G        0      0        2 
   3    chr3_58827281   Sample    T    G        1      2        2 
   3    chr3_58843394     AAsi    T    G        0      0        2 
   3    chr3_58843394     AKia    T    G        0      0        2 
   3    chr3_58843394     AOna    T    G        0      0        2 
   3    chr3_58843394     ASom    T    G        0      0        2 
   3    chr3_58843394     HCab    T    G        0      0        2 
   3    chr3_58843394     HPrz    T    G        0      0        2 
   3    chr3_58843394     ZBoe    T    G        1      2        2 
   3    chr3_58843394     ZGre    T    G        1      2        2 
   3    chr3_58843394     ZHar    T    G        1      2        2 
   3    chr3_58843394   Sample    T    G        0      0        2 
   3    chr3_58897751     AAsi    G    T        0      0        2 
   3    chr3_58897751     AKia    G    T        0      0        2 
   3    chr3_58897751     AOna    G    T      0.5      1        2 
   3    chr3_58897751     ASom    G    T        0      0        2 
   3    chr3_58897751     HCab    G    T        0      0        2 
   3    chr3_58897751     HPrz    G    T        0      0        2 
   3    chr3_58897751     ZBoe    G    T        0      0        2 
   3    chr3_58897751     ZGre    G    T        0      0        2 
   3    chr3_58897751     ZHar    G    T        0      0        2 
   3    chr3_58897751   Sample    G    T        0      0        2 
   3    chr3_58900928     AAsi    C    G        0      0        2 
   3    chr3_58900928     AKia    C    G        0      0        2 
   3    chr3_58900928     AOna    C    G        0      0        2 
   3    chr3_58900928     ASom    C    G        0      0        2 
   3    chr3_58900928     HCab    C    G        0      0        2 
   3    chr3_58900928     HPrz    C    G        0      0        2 
   3    chr3_58900928     ZBoe    C    G      0.5      1        2 
   3    chr3_58900928     ZGre    C    G        0      0        2 
   3    chr3_58900928     ZHar    C    G        0      0        2 
   3    chr3_58900928   Sample    C    G        0      0        2 
   3    chr3_58906932     AAsi    A    C      0.5      1        2 
   3    chr3_58906932     AKia    A    C        0      0        2 
   3    chr3_58906932     AOna    A    C        0      0        2 
   3    chr3_58906932     ASom    A    C        0      0        2 
   3    chr3_58906932     HCab    A    C        0      0        2 
   3    chr3_58906932     HPrz    A    C        0      0        2 
   3    chr3_58906932     ZBoe    A    C        0      0        2 
   3    chr3_58906932     ZGre    A    C        0      0        2 
   3    chr3_58906932     ZHar    A    C        0      0        2 
   3    chr3_58906932   Sample    A    C        0      0        2 
   3    chr3_58916242     AAsi    G    T        0      0        2 
   3    chr3_58916242     AKia    G    T        0      0        2 
   3    chr3_58916242     AOna    G    T        0      0        2 
   3    chr3_58916242     ASom    G    T        0      0        2 
   3    chr3_58916242     HCab    G    T        1      2        2 
   3    chr3_58916242     HPrz    G    T        1      2        2 
   3    chr3_58916242     ZBoe    G    T        0      0        2 
   3    chr3_58916242     ZGre    G    T        0      0        2 
   3    chr3_58916242     ZHar    G    T        0      0        2 
   3    chr3_58916242   Sample    G    T        0      0        2 
   3    chr3_58961276     AAsi    G    C        0      0        2 
   3    chr3_58961276     AKia    G    C        1      2        2 
   3    chr3_58961276     AOna    G    C        0      0        2 
   3    chr3_58961276     ASom    G    C        0      0        2 
   3    chr3_58961276     HCab    G    C        0      0        2 
   3    chr3_58961276     HPrz    G    C        0      0        2 
   3    chr3_58961276     ZBoe    G    C        0      0        2 
   3    chr3_58961276     ZGre    G    C        0      0        2 
   3    chr3_58961276     ZHar    G    C        0      0        2 
   3    chr3_58961276   Sample    G    C        0      0        2 
   3    chr3_58974754     AAsi    T    G        0      0        2 
   3    chr3_58974754     AKia    T    G        0      0        2 
   3    chr3_58974754     AOna    T    G        0      0        2 
   3    chr3_58974754     ASom    T    G        0      0        2 
   3    chr3_58974754     HCab    T    G        1      2        2 
   3    chr3_58974754     HPrz    T    G      0.5      1        2 
   3    chr3_58974754     ZBoe    T    G        0      0        2 
   3    chr3_58974754     ZGre    T    G        0      0        2 
   3    chr3_58974754     ZHar    T    G        0      0        2 
   3    chr3_58974754   Sample    T    G        0      0        2 
   3    chr3_58983436     AAsi    C    A        0      0        2 
   3    chr3_58983436     AKia    C    A        0      0        2 
   3    chr3_58983436     AOna    C    A        0      0        2 
   3    chr3_58983436     ASom    C    A        0      0        2 
   3    chr3_58983436     HCab    C    A        0      0        2 
   3    chr3_58983436     HPrz    C    A      0.5      1        2 
   3    chr3_58983436     ZBoe    C    A        0      0        2 
   3    chr3_58983436     ZGre    C    A        0      0        2 
   3    chr3_58983436     ZHar    C    A        0      0        2 
   3    chr3_58983436   Sample    C    A        0      0        2 
   3    chr3_58984331     AAsi    T    G        0      0        2 
   3    chr3_58984331     AKia    T    G        0      0        2 
   3    chr3_58984331     AOna    T    G        0      0        2 
   3    chr3_58984331     ASom    T    G        0      0        2 
   3    chr3_58984331     HCab    T    G        1      2        2 
   3    chr3_58984331     HPrz    T    G      0.5      1        2 
   3    chr3_58984331     ZBoe    T    G        0      0        2 
   3    chr3_58984331     ZGre    T    G        0      0        2 
   3    chr3_58984331     ZHar    T    G        0      0        2 
   3    chr3_58984331   Sample    T    G        0      0        2 
   3    chr3_59001405     AAsi    A    T        0      0        2 
   3    chr3_59001405     AKia    A    T        0      0        2 
   3    chr3_59001405     AOna    A    T        0      0        2 
   3    chr3_59001405     ASom    A    T        0      0        2 
   3    chr3_59001405     HCab    A    T        0      0        2 
   3    chr3_59001405     HPrz    A    T        0      0        2 
   3    chr3_59001405     ZBoe    A    T        0      0        2 
   3    chr3_59001405     ZGre    A    T        0      0        2 
   3    chr3_59001405     ZHar    A    T      0.5      1        2 
   3    chr3_59001405   Sample    A    T        0      0        2 
   3    chr3_59010721     AAsi    T    G        0      0        2 
   3    chr3_59010721     AKia    T    G        0      0        2 
   3    chr3_59010721     AOna    T    G      0.5      1        2 
   3    chr3_59010721     ASom    T    G        0      0        2 
   3    chr3_59010721     HCab    T    G        0      0        2 
   3    chr3_59010721     HPrz    T    G        0      0        2 
   3    chr3_59010721     ZBoe    T    G        0      0        2 
   3    chr3_59010721     ZGre    T    G        0      0        2 
   3    chr3_59010721     ZHar    T    G        0      0        2 
   3    chr3_59010721   Sample    T    G        0      0        2 
   3    chr3_59017016     AAsi    G    T        0      0        2 
   3    chr3_59017016     AKia    G    T        0      0        2 
   3    chr3_59017016     AOna    G    T        0      0        2 
   3    chr3_59017016     ASom    G    T        0      0        2 
   3    chr3_59017016     HCab    G    T        0      0        2 
   3    chr3_59017016     HPrz    G    T        0      0        2 
   3    chr3_59017016     ZBoe    G    T        0      0        2 
   3    chr3_59017016     ZGre    G    T        1      2        2 
   3    chr3_59017016     ZHar    G    T        0      0        2 
   3    chr3_59017016   Sample    G    T        0      0        2 
   3    chr3_59024409     AAsi    T    G        0      0        2 
   3    chr3_59024409     AKia    T    G        1      2        2 
   3    chr3_59024409     AOna    T    G      0.5      1        2 
   3    chr3_59024409     ASom    T    G        0      0        2 
   3    chr3_59024409     HCab    T    G        0      0        2 
   3    chr3_59024409     HPrz    T    G        0      0        2 
   3    chr3_59024409     ZBoe    T    G        0      0        2 
   3    chr3_59024409     ZGre    T    G        0      0        2 
   3    chr3_59024409     ZHar    T    G        0      0        2 
   3    chr3_59024409   Sample    T    G        0      0        2 
   3    chr3_59024640     AAsi    T    G        0      0        2 
   3    chr3_59024640     AKia    T    G        0      0        2 
   3    chr3_59024640     AOna    T    G        0      0        2 
   3    chr3_59024640     ASom    T    G        0      0        2 
   3    chr3_59024640     HCab    T    G        1      2        2 
   3    chr3_59024640     HPrz    T    G        1      2        2 
   3    chr3_59024640     ZBoe    T    G        0      0        2 
   3    chr3_59024640     ZGre    T    G        0      0        2 
   3    chr3_59024640     ZHar    T    G        0      0        2 
   3    chr3_59024640   Sample    T    G        0      0        2 
   3    chr3_59043632     AAsi    G    C        0      0        2 
   3    chr3_59043632     AKia    G    C        1      2        2 
   3    chr3_59043632     AOna    G    C        1      2        2 
   3    chr3_59043632     ASom    G    C        0      0        2 
   3    chr3_59043632     HCab    G    C        0      0        2 
   3    chr3_59043632     HPrz    G    C        0      0        2 
   3    chr3_59043632     ZBoe    G    C        0      0        2 
   3    chr3_59043632     ZGre    G    C        0      0        2 
   3    chr3_59043632     ZHar    G    C        0      0        2 
   3    chr3_59043632   Sample    G    C        0      0        2 
   3    chr3_59062267     AAsi    G    C        0      0        2 
   3    chr3_59062267     AKia    G    C        0      0        2 
   3    chr3_59062267     AOna    G    C        0      0        2 
   3    chr3_59062267     ASom    G    C        0      0        2 
   3    chr3_59062267     HCab    G    C        0      0        2 
   3    chr3_59062267     HPrz    G    C        0      0        2 
   3    chr3_59062267     ZBoe    G    C      0.5      1        2 
   3    chr3_59062267     ZGre    G    C        0      0        2 
   3    chr3_59062267     ZHar    G    C        0      0        2 
   3    chr3_59062267   Sample    G    C        0      0        2 
   3    chr3_59102765     AAsi    T    A        0      0        2 
   3    chr3_59102765     AKia    T    A        1      2        2 
   3    chr3_59102765     AOna    T    A        0      0        2 
   3    chr3_59102765     ASom    T    A        0      0        2 
   3    chr3_59102765     HCab    T    A        0      0        2 
   3    chr3_59102765     HPrz    T    A        0      0        2 
   3    chr3_59102765     ZBoe    T    A        0      0        2 
   3    chr3_59102765     ZGre    T    A        0      0        2 
   3    chr3_59102765     ZHar    T    A        0      0        2 
   3    chr3_59102765   Sample    T    A        0      0        2 
   3    chr3_59103573     AAsi    G    T        0      0        2 
   3    chr3_59103573     AKia    G    T        0      0        2 
   3    chr3_59103573     AOna    G    T        0      0        2 
   3    chr3_59103573     ASom    G    T        0      0        2 
   3    chr3_59103573     HCab    G    T        1      2        2 
   3    chr3_59103573     HPrz    G    T        1      2        2 
   3    chr3_59103573     ZBoe    G    T        0      0        2 
   3    chr3_59103573     ZGre    G    T        0      0        2 
   3    chr3_59103573     ZHar    G    T        0      0        2 
   3    chr3_59103573   Sample    G    T        0      0        2 
   3    chr3_59114405     AAsi    C    G        0      0        2 
   3    chr3_59114405     AKia    C    G        0      0        2 
   3    chr3_59114405     AOna    C    G        0      0        2 
   3    chr3_59114405     ASom    C    G        0      0        2 
   3    chr3_59114405     HCab    C    G        1      2        2 
   3    chr3_59114405     HPrz    C    G        1      2        2 
   3    chr3_59114405     ZBoe    C    G        0      0        2 
   3    chr3_59114405     ZGre    C    G        0      0        2 
   3    chr3_59114405     ZHar    C    G        0      0        2 
   3    chr3_59114405   Sample    C    G        0      0        2 
   3    chr3_59130384     AAsi    G    T        0      0        2 
   3    chr3_59130384     AKia    G    T        0      0        2 
   3    chr3_59130384     AOna    G    T      0.5      1        2 
   3    chr3_59130384     ASom    G    T        0      0        2 
   3    chr3_59130384     HCab    G    T        0      0        2 
   3    chr3_59130384     HPrz    G    T        0      0        2 
   3    chr3_59130384     ZBoe    G    T        0      0        2 
   3    chr3_59130384     ZGre    G    T        0      0        2 
   3    chr3_59130384     ZHar    G    T        0      0        2 
   3    chr3_59130384   Sample    G    T        0      0        2 
   3    chr3_59134407     AAsi    T    A        0      0        2 
   3    chr3_59134407     AKia    T    A        0      0        2 
   3    chr3_59134407     AOna    T    A        0      0        2 
   3    chr3_59134407     ASom    T    A        0      0        2 
   3    chr3_59134407     HCab    T    A        1      2        2 
   3    chr3_59134407     HPrz    T    A        1      2        2 
   3    chr3_59134407     ZBoe    T    A        0      0        2 
   3    chr3_59134407     ZGre    T    A        0      0        2 
   3    chr3_59134407     ZHar    T    A        0      0        2 
   3    chr3_59134407   Sample    T    A        0      0        2 
   3    chr3_59144451     AAsi    C    G        0      0        2 
   3    chr3_59144451     AKia    C    G        0      0        2 
   3    chr3_59144451     AOna    C    G        0      0        2 
   3    chr3_59144451     ASom    C    G        0      0        2 
   3    chr3_59144451     HCab    C    G        1      2        2 
   3    chr3_59144451     HPrz    C    G        1      2        2 
   3    chr3_59144451     ZBoe    C    G        0      0        2 
   3    chr3_59144451     ZGre    C    G        0      0        2 
   3    chr3_59144451     ZHar    C    G        0      0        2 
   3    chr3_59144451   Sample    C    G        0      0        2 
   3    chr3_59171563     AAsi    A    C        0      0        2 
   3    chr3_59171563     AKia    A    C        1      2        2 
   3    chr3_59171563     AOna    A    C        0      0        2 
   3    chr3_59171563     ASom    A    C        0      0        2 
   3    chr3_59171563     HCab    A    C        0      0        2 
   3    chr3_59171563     HPrz    A    C        0      0        2 
   3    chr3_59171563     ZBoe    A    C        0      0        2 
   3    chr3_59171563     ZGre    A    C        0      0        2 
   3    chr3_59171563     ZHar    A    C        0      0        2 
   3    chr3_59171563   Sample    A    C        0      0        2 
   3    chr3_59180611     AAsi    C    G        0      0        2 
   3    chr3_59180611     AKia    C    G        1      2        2 
   3    chr3_59180611     AOna    C    G        1      2        2 
   3    chr3_59180611     ASom    C    G        0      0        2 
   3    chr3_59180611     HCab    C    G        0      0        2 
   3    chr3_59180611     HPrz    C    G        0      0        2 
   3    chr3_59180611     ZBoe    C    G        0      0        2 
   3    chr3_59180611     ZGre    C    G        0      0        2 
   3    chr3_59180611     ZHar    C    G        0      0        2 
   3    chr3_59180611   Sample    C    G        0      0        2 
   3    chr3_59216158     AAsi    G    T        0      0        2 
   3    chr3_59216158     AKia    G    T        1      2        2 
   3    chr3_59216158     AOna    G    T        0      0        2 
   3    chr3_59216158     ASom    G    T        0      0        2 
   3    chr3_59216158     HCab    G    T        0      0        2 
   3    chr3_59216158     HPrz    G    T        0      0        2 
   3    chr3_59216158     ZBoe    G    T        0      0        2 
   3    chr3_59216158     ZGre    G    T        0      0        2 
   3    chr3_59216158     ZHar    G    T        0      0        2 
   3    chr3_59216158   Sample    G    T        0      0        2 
   3    chr3_59236287     AAsi    T    G        0      0        2 
   3    chr3_59236287     AKia    T    G        0      0        2 
   3    chr3_59236287     AOna    T    G        1      2        2 
   3    chr3_59236287     ASom    T    G        0      0        2 
   3    chr3_59236287     HCab    T    G        0      0        2 
   3    chr3_59236287     HPrz    T    G        0      0        2 
   3    chr3_59236287     ZBoe    T    G        0      0        2 
   3    chr3_59236287     ZGre    T    G        0      0        2 
   3    chr3_59236287     ZHar    T    G        0      0        2 
   3    chr3_59236287   Sample    T    G        0      0        2 
   3    chr3_59270439     AAsi    C    G        0      0        2 
   3    chr3_59270439     AKia    C    G        0      0        2 
   3    chr3_59270439     AOna    C    G        0      0        2 
   3    chr3_59270439     ASom    C    G        0      0        2 
   3    chr3_59270439     HCab    C    G        0      0        2 
   3    chr3_59270439     HPrz    C    G        0      0        2 
   3    chr3_59270439     ZBoe    C    G        0      0        2 
   3    chr3_59270439     ZGre    C    G      0.5      1        2 
   3    chr3_59270439     ZHar    C    G        0      0        2 
   3    chr3_59270439   Sample    C    G        0      0        2 
   3    chr3_59292427     AAsi    A    C        1      2        2 
   3    chr3_59292427     AKia    A    C        0      0        2 
   3    chr3_59292427     AOna    A    C        0      0        2 
   3    chr3_59292427     ASom    A    C        0      0        2 
   3    chr3_59292427     HCab    A    C        0      0        2 
   3    chr3_59292427     HPrz    A    C        0      0        2 
   3    chr3_59292427     ZBoe    A    C        0      0        2 
   3    chr3_59292427     ZGre    A    C        0      0        2 
   3    chr3_59292427     ZHar    A    C        0      0        2 
   3    chr3_59292427   Sample    A    C        0      0        2 
   3    chr3_59298709     AAsi    C    A        0      0        2 
   3    chr3_59298709     AKia    C    A        1      2        2 
   3    chr3_59298709     AOna    C    A        1      2        2 
   3    chr3_59298709     ASom    C    A        0      0        2 
   3    chr3_59298709     HCab    C    A        0      0        2 
   3    chr3_59298709     HPrz    C    A        0      0        2 
   3    chr3_59298709     ZBoe    C    A        0      0        2 
   3    chr3_59298709     ZGre    C    A        0      0        2 
   3    chr3_59298709     ZHar    C    A        0      0        2 
   3    chr3_59298709   Sample    C    A        0      0        2 
   3    chr3_59309357     AAsi    G    C        0      0        2 
   3    chr3_59309357     AKia    G    C        0      0        2 
   3    chr3_59309357     AOna    G    C        0      0        2 
   3    chr3_59309357     ASom    G    C        0      0        2 
   3    chr3_59309357     HCab    G    C      0.5      1        2 
   3    chr3_59309357     HPrz    G    C        0      0        2 
   3    chr3_59309357     ZBoe    G    C        0      0        2 
   3    chr3_59309357     ZGre    G    C        0      0        2 
   3    chr3_59309357     ZHar    G    C        0      0        2 
   3    chr3_59309357   Sample    G    C        0      0        2 
   3    chr3_59311349     AAsi    T    G        0      0        2 
   3    chr3_59311349     AKia    T    G        0      0        2 
   3    chr3_59311349     AOna    T    G        0      0        2 
   3    chr3_59311349     ASom    T    G        0      0        2 
   3    chr3_59311349     HCab    T    G        0      0        2 
   3    chr3_59311349     HPrz    T    G        0      0        2 
   3    chr3_59311349     ZBoe    T    G        0      0        2 
   3    chr3_59311349     ZGre    T    G        0      0        2 
   3    chr3_59311349     ZHar    T    G        1      2        2 
   3    chr3_59311349   Sample    T    G        0      0        2 
   3    chr3_59315913     AAsi    C    G        0      0        2 
   3    chr3_59315913     AKia    C    G        0      0        2 
   3    chr3_59315913     AOna    C    G        0      0        2 
   3    chr3_59315913     ASom    C    G        0      0        2 
   3    chr3_59315913     HCab    C    G        0      0        2 
   3    chr3_59315913     HPrz    C    G        0      0        2 
   3    chr3_59315913     ZBoe    C    G        0      0        2 
   3    chr3_59315913     ZGre    C    G        0      0        2 
   3    chr3_59315913     ZHar    C    G      0.5      1        2 
   3    chr3_59315913   Sample    C    G        0      0        2 
   3    chr3_59329428     AAsi    G    C        0      0        2 
   3    chr3_59329428     AKia    G    C        0      0        2 
   3    chr3_59329428     AOna    G    C        0      0        2 
   3    chr3_59329428     ASom    G    C        0      0        2 
   3    chr3_59329428     HCab    G    C        0      0        2 
   3    chr3_59329428     HPrz    G    C        0      0        2 
   3    chr3_59329428     ZBoe    G    C        0      0        2 
   3    chr3_59329428     ZGre    G    C        0      0        2 
   3    chr3_59329428     ZHar    G    C      0.5      1        2 
   3    chr3_59329428   Sample    G    C        0      0        2 
   3    chr3_59349799     AAsi    C    G        0      0        2 
   3    chr3_59349799     AKia    C    G        0      0        2 
   3    chr3_59349799     AOna    C    G        0      0        2 
   3    chr3_59349799     ASom    C    G        0      0        2 
   3    chr3_59349799     HCab    C    G        0      0        2 
   3    chr3_59349799     HPrz    C    G        0      0        2 
   3    chr3_59349799     ZBoe    C    G        0      0        2 
   3    chr3_59349799     ZGre    C    G        0      0        2 
   3    chr3_59349799     ZHar    C    G        1      2        2 
   3    chr3_59349799   Sample    C    G        0      0        2 
   3    chr3_59361101     AAsi    C    G        0      0        2 
   3    chr3_59361101     AKia    C    G        0      0        2 
   3    chr3_59361101     AOna    C    G        0      0        2 
   3    chr3_59361101     ASom    C    G        0      0        2 
   3    chr3_59361101     HCab    C    G        0      0        2 
   3    chr3_59361101     HPrz    C    G      0.5      1        2 
   3    chr3_59361101     ZBoe    C    G        0      0        2 
   3    chr3_59361101     ZGre    C    G        0      0        2 
   3    chr3_59361101     ZHar    C    G        0      0        2 
   3    chr3_59361101   Sample    C    G        0      0        2 
   3    chr3_59381994     AAsi    A    C        0      0        2 
   3    chr3_59381994     AKia    A    C        1      2        2 
   3    chr3_59381994     AOna    A    C        1      2        2 
   3    chr3_59381994     ASom    A    C        0      0        2 
   3    chr3_59381994     HCab    A    C        0      0        2 
   3    chr3_59381994     HPrz    A    C        0      0        2 
   3    chr3_59381994     ZBoe    A    C        0      0        2 
   3    chr3_59381994     ZGre    A    C        0      0        2 
   3    chr3_59381994     ZHar    A    C        0      0        2 
   3    chr3_59381994   Sample    A    C        0      0        2 
   3    chr3_59395063     AAsi    A    C        0      0        2 
   3    chr3_59395063     AKia    A    C        0      0        2 
   3    chr3_59395063     AOna    A    C        0      0        2 
   3    chr3_59395063     ASom    A    C        0      0        2 
   3    chr3_59395063     HCab    A    C        1      2        2 
   3    chr3_59395063     HPrz    A    C        1      2        2 
   3    chr3_59395063     ZBoe    A    C        0      0        2 
   3    chr3_59395063     ZGre    A    C        0      0        2 
   3    chr3_59395063     ZHar    A    C        0      0        2 
   3    chr3_59395063   Sample    A    C        0      0        2 
   3    chr3_59397444     AAsi    T    A        0      0        2 
   3    chr3_59397444     AKia    T    A        0      0        2 
   3    chr3_59397444     AOna    T    A        0      0        2 
   3    chr3_59397444     ASom    T    A        0      0        2 
   3    chr3_59397444     HCab    T    A        0      0        2 
   3    chr3_59397444     HPrz    T    A        0      0        2 
   3    chr3_59397444     ZBoe    T    A        0      0        2 
   3    chr3_59397444     ZGre    T    A      0.5      1        2 
   3    chr3_59397444     ZHar    T    A        0      0        2 
   3    chr3_59397444   Sample    T    A        0      0        2 
   3    chr3_59413848     AAsi    G    T        0      0        2 
   3    chr3_59413848     AKia    G    T        0      0        2 
   3    chr3_59413848     AOna    G    T        0      0        2 
   3    chr3_59413848     ASom    G    T        1      2        2 
   3    chr3_59413848     HCab    G    T        0      0        2 
   3    chr3_59413848     HPrz    G    T        0      0        2 
   3    chr3_59413848     ZBoe    G    T        0      0        2 
   3    chr3_59413848     ZGre    G    T        0      0        2 
   3    chr3_59413848     ZHar    G    T        0      0        2 
   3    chr3_59413848   Sample    G    T        0      0        2 
   3    chr3_59471974     AAsi    G    T        0      0        2 
   3    chr3_59471974     AKia    G    T        0      0        2 
   3    chr3_59471974     AOna    G    T        0      0        2 
   3    chr3_59471974     ASom    G    T        0      0        2 
   3    chr3_59471974     HCab    G    T        1      2        2 
   3    chr3_59471974     HPrz    G    T        1      2        2 
   3    chr3_59471974     ZBoe    G    T        0      0        2 
   3    chr3_59471974     ZGre    G    T        0      0        2 
   3    chr3_59471974     ZHar    G    T        0      0        2 
   3    chr3_59471974   Sample    G    T        0      0        2 
   3    chr3_59473849     AAsi    C    G        0      0        2 
   3    chr3_59473849     AKia    C    G        0      0        2 
   3    chr3_59473849     AOna    C    G        0      0        2 
   3    chr3_59473849     ASom    C    G        0      0        2 
   3    chr3_59473849     HCab    C    G        1      2        2 
   3    chr3_59473849     HPrz    C    G        1      2        2 
   3    chr3_59473849     ZBoe    C    G        0      0        2 
   3    chr3_59473849     ZGre    C    G        0      0        2 
   3    chr3_59473849     ZHar    C    G        0      0        2 
   3    chr3_59473849   Sample    C    G        0      0        2 
   3    chr3_59508711     AAsi    G    T        0      0        2 
   3    chr3_59508711     AKia    G    T        0      0        2 
   3    chr3_59508711     AOna    G    T      0.5      1        2 
   3    chr3_59508711     ASom    G    T        0      0        2 
   3    chr3_59508711     HCab    G    T        0      0        2 
   3    chr3_59508711     HPrz    G    T        0      0        2 
   3    chr3_59508711     ZBoe    G    T        0      0        2 
   3    chr3_59508711     ZGre    G    T        0      0        2 
   3    chr3_59508711     ZHar    G    T        0      0        2 
   3    chr3_59508711   Sample    G    T        0      0        2 
   3    chr3_59512182     AAsi    T    A      0.5      1        2 
   3    chr3_59512182     AKia    T    A        0      0        2 
   3    chr3_59512182     AOna    T    A        0      0        2 
   3    chr3_59512182     ASom    T    A        0      0        2 
   3    chr3_59512182     HCab    T    A        0      0        2 
   3    chr3_59512182     HPrz    T    A        0      0        2 
   3    chr3_59512182     ZBoe    T    A        0      0        2 
   3    chr3_59512182     ZGre    T    A        0      0        2 
   3    chr3_59512182     ZHar    T    A        0      0        2 
   3    chr3_59512182   Sample    T    A        0      0        2 
   3    chr3_59514753     AAsi    A    C        0      0        2 
   3    chr3_59514753     AKia    A    C        0      0        2 
   3    chr3_59514753     AOna    A    C        0      0        2 
   3    chr3_59514753     ASom    A    C        0      0        2 
   3    chr3_59514753     HCab    A    C        1      2        2 
   3    chr3_59514753     HPrz    A    C        1      2        2 
   3    chr3_59514753     ZBoe    A    C        0      0        2 
   3    chr3_59514753     ZGre    A    C        0      0        2 
   3    chr3_59514753     ZHar    A    C        0      0        2 
   3    chr3_59514753   Sample    A    C        0      0        2 
   3    chr3_59524816     AAsi    C    G        0      0        2 
   3    chr3_59524816     AKia    C    G        0      0        2 
   3    chr3_59524816     AOna    C    G        0      0        2 
   3    chr3_59524816     ASom    C    G        0      0        2 
   3    chr3_59524816     HCab    C    G        1      2        2 
   3    chr3_59524816     HPrz    C    G        1      2        2 
   3    chr3_59524816     ZBoe    C    G        0      0        2 
   3    chr3_59524816     ZGre    C    G        0      0        2 
   3    chr3_59524816     ZHar    C    G        0      0        2 
   3    chr3_59524816   Sample    C    G        0      0        2 
   3    chr3_59526441     AAsi    C    A        0      0        2 
   3    chr3_59526441     AKia    C    A        0      0        2 
   3    chr3_59526441     AOna    C    A        0      0        2 
   3    chr3_59526441     ASom    C    A        0      0        2 
   3    chr3_59526441     HCab    C    A        1      2        2 
   3    chr3_59526441     HPrz    C    A        1      2        2 
   3    chr3_59526441     ZBoe    C    A        0      0        2 
   3    chr3_59526441     ZGre    C    A        0      0        2 
   3    chr3_59526441     ZHar    C    A        0      0        2 
   3    chr3_59526441   Sample    C    A        0      0        2 
   3    chr3_59527910     AAsi    T    G        0      0        2 
   3    chr3_59527910     AKia    T    G        0      0        2 
   3    chr3_59527910     AOna    T    G        0      0        2 
   3    chr3_59527910     ASom    T    G        0      0        2 
   3    chr3_59527910     HCab    T    G      0.5      1        2 
   3    chr3_59527910     HPrz    T    G        0      0        2 
   3    chr3_59527910     ZBoe    T    G        0      0        2 
   3    chr3_59527910     ZGre    T    G        0      0        2 
   3    chr3_59527910     ZHar    T    G        0      0        2 
   3    chr3_59527910   Sample    T    G        0      0        2 
   3    chr3_59575986     AAsi    A    C        0      0        2 
   3    chr3_59575986     AKia    A    C        0      0        2 
   3    chr3_59575986     AOna    A    C        0      0        2 
   3    chr3_59575986     ASom    A    C        0      0        2 
   3    chr3_59575986     HCab    A    C        1      2        2 
   3    chr3_59575986     HPrz    A    C        1      2        2 
   3    chr3_59575986     ZBoe    A    C        0      0        2 
   3    chr3_59575986     ZGre    A    C        0      0        2 
   3    chr3_59575986     ZHar    A    C        0      0        2 
   3    chr3_59575986   Sample    A    C        0      0        2 
   3    chr3_59578287     AAsi    T    G        1      2        2 
   3    chr3_59578287     AKia    T    G        0      0        2 
   3    chr3_59578287     AOna    T    G        0      0        2 
   3    chr3_59578287     ASom    T    G        1      2        2 
   3    chr3_59578287     HCab    T    G        0      0        2 
   3    chr3_59578287     HPrz    T    G        0      0        2 
   3    chr3_59578287     ZBoe    T    G        0      0        2 
   3    chr3_59578287     ZGre    T    G        0      0        2 
   3    chr3_59578287     ZHar    T    G        0      0        2 
   3    chr3_59578287   Sample    T    G        1      2        2 
   3    chr3_59578568     AAsi    A    C        0      0        2 
   3    chr3_59578568     AKia    A    C        1      2        2 
   3    chr3_59578568     AOna    A    C        0      0        2 
   3    chr3_59578568     ASom    A    C        0      0        2 
   3    chr3_59578568     HCab    A    C        0      0        2 
   3    chr3_59578568     HPrz    A    C        0      0        2 
   3    chr3_59578568     ZBoe    A    C        0      0        2 
   3    chr3_59578568     ZGre    A    C        0      0        2 
   3    chr3_59578568     ZHar    A    C        0      0        2 
   3    chr3_59578568   Sample    A    C        0      0        2 
   3    chr3_59581287     AAsi    A    C      0.5      1        2 
   3    chr3_59581287     AKia    A    C        0      0        2 
   3    chr3_59581287     AOna    A    C        0      0        2 
   3    chr3_59581287     ASom    A    C        0      0        2 
   3    chr3_59581287     HCab    A    C        0      0        2 
   3    chr3_59581287     HPrz    A    C        0      0        2 
   3    chr3_59581287     ZBoe    A    C        0      0        2 
   3    chr3_59581287     ZGre    A    C        0      0        2 
   3    chr3_59581287     ZHar    A    C        0      0        2 
   3    chr3_59581287   Sample    A    C        0      0        2 
   3    chr3_59613652     AAsi    C    G        0      0        2 
   3    chr3_59613652     AKia    C    G        0      0        2 
   3    chr3_59613652     AOna    C    G        0      0        2 
   3    chr3_59613652     ASom    C    G        0      0        2 
   3    chr3_59613652     HCab    C    G        0      0        2 
   3    chr3_59613652     HPrz    C    G      0.5      1        2 
   3    chr3_59613652     ZBoe    C    G        0      0        2 
   3    chr3_59613652     ZGre    C    G        0      0        2 
   3    chr3_59613652     ZHar    C    G        0      0        2 
   3    chr3_59613652   Sample    C    G        0      0        2 
   3    chr3_59620675     AAsi    A    C        0      0        2 
   3    chr3_59620675     AKia    A    C        0      0        2 
   3    chr3_59620675     AOna    A    C        0      0        2 
   3    chr3_59620675     ASom    A    C        0      0        2 
   3    chr3_59620675     HCab    A    C      0.5      1        2 
   3    chr3_59620675     HPrz    A    C        0      0        2 
   3    chr3_59620675     ZBoe    A    C        0      0        2 
   3    chr3_59620675     ZGre    A    C        0      0        2 
   3    chr3_59620675     ZHar    A    C        0      0        2 
   3    chr3_59620675   Sample    A    C        0      0        2 
   3    chr3_59620720     AAsi    A    C        0      0        2 
   3    chr3_59620720     AKia    A    C        0      0        2 
   3    chr3_59620720     AOna    A    C        0      0        2 
   3    chr3_59620720     ASom    A    C        0      0        2 
   3    chr3_59620720     HCab    A    C      0.5      1        2 
   3    chr3_59620720     HPrz    A    C        0      0        2 
   3    chr3_59620720     ZBoe    A    C        0      0        2 
   3    chr3_59620720     ZGre    A    C        0      0        2 
   3    chr3_59620720     ZHar    A    C        0      0        2 
   3    chr3_59620720   Sample    A    C        0      0        2 
   3    chr3_59621402     AAsi    C    G        0      0        2 
   3    chr3_59621402     AKia    C    G        0      0        2 
   3    chr3_59621402     AOna    C    G        0      0        2 
   3    chr3_59621402     ASom    C    G        0      0        2 
   3    chr3_59621402     HCab    C    G        1      2        2 
   3    chr3_59621402     HPrz    C    G        1      2        2 
   3    chr3_59621402     ZBoe    C    G        0      0        2 
   3    chr3_59621402     ZGre    C    G        0      0        2 
   3    chr3_59621402     ZHar    C    G        0      0        2 
   3    chr3_59621402   Sample    C    G        0      0        2 
   3    chr3_59640095     AAsi    T    G        0      0        2 
   3    chr3_59640095     AKia    T    G        0      0        2 
   3    chr3_59640095     AOna    T    G        0      0        2 
   3    chr3_59640095     ASom    T    G        0      0        2 
   3    chr3_59640095     HCab    T    G        1      2        2 
   3    chr3_59640095     HPrz    T    G        1      2        2 
   3    chr3_59640095     ZBoe    T    G        0      0        2 
   3    chr3_59640095     ZGre    T    G        0      0        2 
   3    chr3_59640095     ZHar    T    G        0      0        2 
   3    chr3_59640095   Sample    T    G        0      0        2 
   3    chr3_59646394     AAsi    A    C        0      0        2 
   3    chr3_59646394     AKia    A    C        0      0        2 
   3    chr3_59646394     AOna    A    C        0      0        2 
   3    chr3_59646394     ASom    A    C        0      0        2 
   3    chr3_59646394     HCab    A    C        0      0        2 
   3    chr3_59646394     HPrz    A    C        0      0        2 
   3    chr3_59646394     ZBoe    A    C        0      0        2 
   3    chr3_59646394     ZGre    A    C        1      2        2 
   3    chr3_59646394     ZHar    A    C        0      0        2 
   3    chr3_59646394   Sample    A    C        0      0        2 
   3    chr3_59654505     AAsi    T    G        1      2        2 
   3    chr3_59654505     AKia    T    G        0      0        2 
   3    chr3_59654505     AOna    T    G        0      0        2 
   3    chr3_59654505     ASom    T    G        1      2        2 
   3    chr3_59654505     HCab    T    G        0      0        2 
   3    chr3_59654505     HPrz    T    G        0      0        2 
   3    chr3_59654505     ZBoe    T    G        0      0        2 
   3    chr3_59654505     ZGre    T    G        0      0        2 
   3    chr3_59654505     ZHar    T    G        0      0        2 
   3    chr3_59654505   Sample    T    G        1      2        2 
   3    chr3_59687564     AAsi    C    A        0      0        2 
   3    chr3_59687564     AKia    C    A        0      0        2 
   3    chr3_59687564     AOna    C    A        0      0        2 
   3    chr3_59687564     ASom    C    A        0      0        2 
   3    chr3_59687564     HCab    C    A        1      2        2 
   3    chr3_59687564     HPrz    C    A        1      2        2 
   3    chr3_59687564     ZBoe    C    A        0      0        2 
   3    chr3_59687564     ZGre    C    A        0      0        2 
   3    chr3_59687564     ZHar    C    A        0      0        2 
   3    chr3_59687564   Sample    C    A        0      0        2 
   3    chr3_59699058     AAsi    G    T        0      0        2 
   3    chr3_59699058     AKia    G    T        0      0        2 
   3    chr3_59699058     AOna    G    T        0      0        2 
   3    chr3_59699058     ASom    G    T        0      0        2 
   3    chr3_59699058     HCab    G    T        0      0        2 
   3    chr3_59699058     HPrz    G    T        0      0        2 
   3    chr3_59699058     ZBoe    G    T      0.5      1        2 
   3    chr3_59699058     ZGre    G    T        0      0        2 
   3    chr3_59699058     ZHar    G    T        0      0        2 
   3    chr3_59699058   Sample    G    T        0      0        2 
   3    chr3_59719098     AAsi    C    G        0      0        2 
   3    chr3_59719098     AKia    C    G        0      0        2 
   3    chr3_59719098     AOna    C    G        0      0        2 
   3    chr3_59719098     ASom    C    G        0      0        2 
   3    chr3_59719098     HCab    C    G        0      0        2 
   3    chr3_59719098     HPrz    C    G        0      0        2 
   3    chr3_59719098     ZBoe    C    G        0      0        2 
   3    chr3_59719098     ZGre    C    G        0      0        2 
   3    chr3_59719098     ZHar    C    G      0.5      1        2 
   3    chr3_59719098   Sample    C    G        0      0        2 
   3    chr3_59719309     AAsi    A    C        0      0        2 
   3    chr3_59719309     AKia    A    C        1      2        2 
   3    chr3_59719309     AOna    A    C        0      0        2 
   3    chr3_59719309     ASom    A    C        0      0        2 
   3    chr3_59719309     HCab    A    C        0      0        2 
   3    chr3_59719309     HPrz    A    C        0      0        2 
   3    chr3_59719309     ZBoe    A    C        0      0        2 
   3    chr3_59719309     ZGre    A    C        0      0        2 
   3    chr3_59719309     ZHar    A    C        0      0        2 
   3    chr3_59719309   Sample    A    C        0      0        2 
   3    chr3_59721991     AAsi    T    G        0      0        2 
   3    chr3_59721991     AKia    T    G        0      0        2 
   3    chr3_59721991     AOna    T    G        0      0        2 
   3    chr3_59721991     ASom    T    G        0      0        2 
   3    chr3_59721991     HCab    T    G      0.5      1        2 
   3    chr3_59721991     HPrz    T    G        0      0        2 
   3    chr3_59721991     ZBoe    T    G        0      0        2 
   3    chr3_59721991     ZGre    T    G        0      0        2 
   3    chr3_59721991     ZHar    T    G        0      0        2 
   3    chr3_59721991   Sample    T    G        0      0        2 
   3    chr3_59725497     AAsi    G    C        0      0        2 
   3    chr3_59725497     AKia    G    C        0      0        2 
   3    chr3_59725497     AOna    G    C        0      0        2 
   3    chr3_59725497     ASom    G    C        0      0        2 
   3    chr3_59725497     HCab    G    C        0      0        2 
   3    chr3_59725497     HPrz    G    C        0      0        2 
   3    chr3_59725497     ZBoe    G    C        0      0        2 
   3    chr3_59725497     ZGre    G    C      0.5      1        2 
   3    chr3_59725497     ZHar    G    C        0      0        2 
   3    chr3_59725497   Sample    G    C        0      0        2 
   3    chr3_59736330     AAsi    C    A        0      0        2 
   3    chr3_59736330     AKia    C    A        0      0        2 
   3    chr3_59736330     AOna    C    A        0      0        2 
   3    chr3_59736330     ASom    C    A        0      0        2 
   3    chr3_59736330     HCab    C    A        1      2        2 
   3    chr3_59736330     HPrz    C    A        1      2        2 
   3    chr3_59736330     ZBoe    C    A        0      0        2 
   3    chr3_59736330     ZGre    C    A        0      0        2 
   3    chr3_59736330     ZHar    C    A        0      0        2 
   3    chr3_59736330   Sample    C    A        0      0        2 
   3    chr3_59771884     AAsi    A    T        0      0        2 
   3    chr3_59771884     AKia    A    T        0      0        2 
   3    chr3_59771884     AOna    A    T        1      2        2 
   3    chr3_59771884     ASom    A    T        0      0        2 
   3    chr3_59771884     HCab    A    T        0      0        2 
   3    chr3_59771884     HPrz    A    T        0      0        2 
   3    chr3_59771884     ZBoe    A    T        0      0        2 
   3    chr3_59771884     ZGre    A    T        0      0        2 
   3    chr3_59771884     ZHar    A    T        0      0        2 
   3    chr3_59771884   Sample    A    T        0      0        2 
   3    chr3_59799622     AAsi    C    G        0      0        2 
   3    chr3_59799622     AKia    C    G        0      0        2 
   3    chr3_59799622     AOna    C    G        0      0        2 
   3    chr3_59799622     ASom    C    G        0      0        2 
   3    chr3_59799622     HCab    C    G      0.5      1        2 
   3    chr3_59799622     HPrz    C    G        0      0        2 
   3    chr3_59799622     ZBoe    C    G        0      0        2 
   3    chr3_59799622     ZGre    C    G        0      0        2 
   3    chr3_59799622     ZHar    C    G        0      0        2 
   3    chr3_59799622   Sample    C    G        0      0        2 
   3    chr3_59834017     AAsi    G    C        0      0        2 
   3    chr3_59834017     AKia    G    C        0      0        2 
   3    chr3_59834017     AOna    G    C        0      0        2 
   3    chr3_59834017     ASom    G    C        0      0        2 
   3    chr3_59834017     HCab    G    C      0.5      1        2 
   3    chr3_59834017     HPrz    G    C        0      0        2 
   3    chr3_59834017     ZBoe    G    C        0      0        2 
   3    chr3_59834017     ZGre    G    C        0      0        2 
   3    chr3_59834017     ZHar    G    C        0      0        2 
   3    chr3_59834017   Sample    G    C        0      0        2 
   3    chr3_59842646     AAsi    C    G        0      0        2 
   3    chr3_59842646     AKia    C    G        0      0        2 
   3    chr3_59842646     AOna    C    G        0      0        2 
   3    chr3_59842646     ASom    C    G        0      0        2 
   3    chr3_59842646     HCab    C    G        1      2        2 
   3    chr3_59842646     HPrz    C    G        1      2        2 
   3    chr3_59842646     ZBoe    C    G        0      0        2 
   3    chr3_59842646     ZGre    C    G        0      0        2 
   3    chr3_59842646     ZHar    C    G        0      0        2 
   3    chr3_59842646   Sample    C    G        0      0        2 
   3    chr3_59849486     AAsi    G    T        0      0        2 
   3    chr3_59849486     AKia    G    T        0      0        2 
   3    chr3_59849486     AOna    G    T        0      0        2 
   3    chr3_59849486     ASom    G    T        0      0        2 
   3    chr3_59849486     HCab    G    T      0.5      1        2 
   3    chr3_59849486     HPrz    G    T      0.5      1        2 
   3    chr3_59849486     ZBoe    G    T        0      0        2 
   3    chr3_59849486     ZGre    G    T        0      0        2 
   3    chr3_59849486     ZHar    G    T        0      0        2 
   3    chr3_59849486   Sample    G    T        0      0        2 
   3    chr3_59853653     AAsi    C    G        0      0        2 
   3    chr3_59853653     AKia    C    G        0      0        2 
   3    chr3_59853653     AOna    C    G        0      0        2 
   3    chr3_59853653     ASom    C    G        0      0        2 
   3    chr3_59853653     HCab    C    G        1      2        2 
   3    chr3_59853653     HPrz    C    G        1      2        2 
   3    chr3_59853653     ZBoe    C    G        0      0        2 
   3    chr3_59853653     ZGre    C    G      0.5      1        2 
   3    chr3_59853653     ZHar    C    G        1      2        2 
   3    chr3_59853653   Sample    C    G        0      0        2 
   3    chr3_59855234     AAsi    A    T        0      0        2 
   3    chr3_59855234     AKia    A    T        0      0        2 
   3    chr3_59855234     AOna    A    T        0      0        2 
   3    chr3_59855234     ASom    A    T        0      0        2 
   3    chr3_59855234     HCab    A    T        0      0        2 
   3    chr3_59855234     HPrz    A    T        0      0        2 
   3    chr3_59855234     ZBoe    A    T        0      0        2 
   3    chr3_59855234     ZGre    A    T      0.5      1        2 
   3    chr3_59855234     ZHar    A    T        0      0        2 
   3    chr3_59855234   Sample    A    T        0      0        2 
   3    chr3_59874487     AAsi    A    C        0      0        2 
   3    chr3_59874487     AKia    A    C        0      0        2 
   3    chr3_59874487     AOna    A    C        0      0        2 
   3    chr3_59874487     ASom    A    C        0      0        2 
   3    chr3_59874487     HCab    A    C      0.5      1        2 
   3    chr3_59874487     HPrz    A    C        0      0        2 
   3    chr3_59874487     ZBoe    A    C        0      0        2 
   3    chr3_59874487     ZGre    A    C        0      0        2 
   3    chr3_59874487     ZHar    A    C        0      0        2 
   3    chr3_59874487   Sample    A    C        0      0        2 
   3    chr3_59883307     AAsi    T    G        0      0        2 
   3    chr3_59883307     AKia    T    G        0      0        2 
   3    chr3_59883307     AOna    T    G        0      0        2 
   3    chr3_59883307     ASom    T    G        0      0        2 
   3    chr3_59883307     HCab    T    G        1      2        2 
   3    chr3_59883307     HPrz    T    G        1      2        2 
   3    chr3_59883307     ZBoe    T    G        0      0        2 
   3    chr3_59883307     ZGre    T    G        0      0        2 
   3    chr3_59883307     ZHar    T    G        0      0        2 
   3    chr3_59883307   Sample    T    G        0      0        2 
   3    chr3_59894261     AAsi    T    G        0      0        2 
   3    chr3_59894261     AKia    T    G        0      0        2 
   3    chr3_59894261     AOna    T    G        0      0        2 
   3    chr3_59894261     ASom    T    G        0      0        2 
   3    chr3_59894261     HCab    T    G      0.5      1        2 
   3    chr3_59894261     HPrz    T    G      0.5      1        2 
   3    chr3_59894261     ZBoe    T    G        0      0        2 
   3    chr3_59894261     ZGre    T    G        0      0        2 
   3    chr3_59894261     ZHar    T    G        0      0        2 
   3    chr3_59894261   Sample    T    G        0      0        2 
   3    chr3_59904419     AAsi    C    G        0      0        2 
   3    chr3_59904419     AKia    C    G        0      0        2 
   3    chr3_59904419     AOna    C    G        0      0        2 
   3    chr3_59904419     ASom    C    G        0      0        2 
   3    chr3_59904419     HCab    C    G        1      2        2 
   3    chr3_59904419     HPrz    C    G        1      2        2 
   3    chr3_59904419     ZBoe    C    G        0      0        2 
   3    chr3_59904419     ZGre    C    G        0      0        2 
   3    chr3_59904419     ZHar    C    G        0      0        2 
   3    chr3_59904419   Sample    C    G        0      0        2 
   3    chr3_59906246     AAsi    C    A        0      0        2 
   3    chr3_59906246     AKia    C    A        0      0        2 
   3    chr3_59906246     AOna    C    A        0      0        2 
   3    chr3_59906246     ASom    C    A        0      0        2 
   3    chr3_59906246     HCab    C    A        0      0        2 
   3    chr3_59906246     HPrz    C    A        0      0        2 
   3    chr3_59906246     ZBoe    C    A        1      2        2 
   3    chr3_59906246     ZGre    C    A        0      0        2 
   3    chr3_59906246     ZHar    C    A        0      0        2 
   3    chr3_59906246   Sample    C    A        0      0        2 
   3    chr3_59921046     AAsi    C    G        0      0        2 
   3    chr3_59921046     AKia    C    G        0      0        2 
   3    chr3_59921046     AOna    C    G        0      0        2 
   3    chr3_59921046     ASom    C    G        0      0        2 
   3    chr3_59921046     HCab    C    G        0      0        2 
   3    chr3_59921046     HPrz    C    G        0      0        2 
   3    chr3_59921046     ZBoe    C    G        0      0        2 
   3    chr3_59921046     ZGre    C    G        0      0        2 
   3    chr3_59921046     ZHar    C    G        1      2        2 
   3    chr3_59921046   Sample    C    G        0      0        2 
   3    chr3_59921150     AAsi    C    A        0      0        2 
   3    chr3_59921150     AKia    C    A        0      0        2 
   3    chr3_59921150     AOna    C    A        0      0        2 
   3    chr3_59921150     ASom    C    A        0      0        2 
   3    chr3_59921150     HCab    C    A      0.5      1        2 
   3    chr3_59921150     HPrz    C    A      0.5      1        2 
   3    chr3_59921150     ZBoe    C    A        0      0        2 
   3    chr3_59921150     ZGre    C    A        0      0        2 
   3    chr3_59921150     ZHar    C    A        0      0        2 
   3    chr3_59921150   Sample    C    A        0      0        2 
   3    chr3_59944711     AAsi    G    C      0.5      1        2 
   3    chr3_59944711     AKia    G    C        0      0        2 
   3    chr3_59944711     AOna    G    C        0      0        2 
   3    chr3_59944711     ASom    G    C        0      0        2 
   3    chr3_59944711     HCab    G    C        0      0        2 
   3    chr3_59944711     HPrz    G    C        0      0        2 
   3    chr3_59944711     ZBoe    G    C        0      0        2 
   3    chr3_59944711     ZGre    G    C        0      0        2 
   3    chr3_59944711     ZHar    G    C        0      0        2 
   3    chr3_59944711   Sample    G    C        1      2        2 
   3    chr3_59985488     AAsi    C    G        0      0        2 
   3    chr3_59985488     AKia    C    G        0      0        2 
   3    chr3_59985488     AOna    C    G        0      0        2 
   3    chr3_59985488     ASom    C    G        0      0        2 
   3    chr3_59985488     HCab    C    G        1      2        2 
   3    chr3_59985488     HPrz    C    G        1      2        2 
   3    chr3_59985488     ZBoe    C    G        0      0        2 
   3    chr3_59985488     ZGre    C    G        0      0        2 
   3    chr3_59985488     ZHar    C    G        0      0        2 
   3    chr3_59985488   Sample    C    G        0      0        2 
   3    chr3_60001275     AAsi    C    A        0      0        2 
   3    chr3_60001275     AKia    C    A        0      0        2 
   3    chr3_60001275     AOna    C    A        0      0        2 
   3    chr3_60001275     ASom    C    A        0      0        2 
   3    chr3_60001275     HCab    C    A        0      0        2 
   3    chr3_60001275     HPrz    C    A        0      0        2 
   3    chr3_60001275     ZBoe    C    A        0      0        2 
   3    chr3_60001275     ZGre    C    A        0      0        2 
   3    chr3_60001275     ZHar    C    A      0.5      1        2 
   3    chr3_60001275   Sample    C    A        0      0        2 
   3    chr3_60005585     AAsi    A    C        0      0        2 
   3    chr3_60005585     AKia    A    C        0      0        2 
   3    chr3_60005585     AOna    A    C        0      0        2 
   3    chr3_60005585     ASom    A    C        0      0        2 
   3    chr3_60005585     HCab    A    C        1      2        2 
   3    chr3_60005585     HPrz    A    C        1      2        2 
   3    chr3_60005585     ZBoe    A    C        0      0        2 
   3    chr3_60005585     ZGre    A    C        0      0        2 
   3    chr3_60005585     ZHar    A    C        0      0        2 
   3    chr3_60005585   Sample    A    C        0      0        2 
   3    chr3_60025594     AAsi    G    C        0      0        2 
   3    chr3_60025594     AKia    G    C        1      2        2 
   3    chr3_60025594     AOna    G    C        0      0        2 
   3    chr3_60025594     ASom    G    C        0      0        2 
   3    chr3_60025594     HCab    G    C        0      0        2 
   3    chr3_60025594     HPrz    G    C        0      0        2 
   3    chr3_60025594     ZBoe    G    C        0      0        2 
   3    chr3_60025594     ZGre    G    C        0      0        2 
   3    chr3_60025594     ZHar    G    C        0      0        2 
   3    chr3_60025594   Sample    G    C        0      0        2 
   3    chr3_60026285     AAsi    A    T        0      0        2 
   3    chr3_60026285     AKia    A    T        0      0        2 
   3    chr3_60026285     AOna    A    T        0      0        2 
   3    chr3_60026285     ASom    A    T        0      0        2 
   3    chr3_60026285     HCab    A    T        0      0        2 
   3    chr3_60026285     HPrz    A    T        0      0        2 
   3    chr3_60026285     ZBoe    A    T        1      2        2 
   3    chr3_60026285     ZGre    A    T        1      2        2 
   3    chr3_60026285     ZHar    A    T        0      0        2 
   3    chr3_60026285   Sample    A    T        0      0        2 
   3    chr3_60032312     AAsi    G    T        0      0        2 
   3    chr3_60032312     AKia    G    T        0      0        2 
   3    chr3_60032312     AOna    G    T        0      0        2 
   3    chr3_60032312     ASom    G    T        0      0        2 
   3    chr3_60032312     HCab    G    T        0      0        2 
   3    chr3_60032312     HPrz    G    T        0      0        2 
   3    chr3_60032312     ZBoe    G    T        0      0        2 
   3    chr3_60032312     ZGre    G    T      0.5      1        2 
   3    chr3_60032312     ZHar    G    T        0      0        2 
   3    chr3_60032312   Sample    G    T        0      0        2 
   3    chr3_60032368     AAsi    T    G        0      0        2 
   3    chr3_60032368     AKia    T    G        0      0        2 
   3    chr3_60032368     AOna    T    G        0      0        2 
   3    chr3_60032368     ASom    T    G        0      0        2 
   3    chr3_60032368     HCab    T    G        0      0        2 
   3    chr3_60032368     HPrz    T    G        0      0        2 
   3    chr3_60032368     ZBoe    T    G        0      0        2 
   3    chr3_60032368     ZGre    T    G        0      0        2 
   3    chr3_60032368     ZHar    T    G        1      2        2 
   3    chr3_60032368   Sample    T    G        0      0        2 
   3    chr3_60034105     AAsi    T    G        0      0        2 
   3    chr3_60034105     AKia    T    G        0      0        2 
   3    chr3_60034105     AOna    T    G        0      0        2 
   3    chr3_60034105     ASom    T    G        0      0        2 
   3    chr3_60034105     HCab    T    G        0      0        2 
   3    chr3_60034105     HPrz    T    G      0.5      1        2 
   3    chr3_60034105     ZBoe    T    G        0      0        2 
   3    chr3_60034105     ZGre    T    G        0      0        2 
   3    chr3_60034105     ZHar    T    G        0      0        2 
   3    chr3_60034105   Sample    T    G        0      0        2 
   3    chr3_60059872     AAsi    A    C        0      0        2 
   3    chr3_60059872     AKia    A    C        0      0        2 
   3    chr3_60059872     AOna    A    C        0      0        2 
   3    chr3_60059872     ASom    A    C        0      0        2 
   3    chr3_60059872     HCab    A    C        0      0        2 
   3    chr3_60059872     HPrz    A    C        0      0        2 
   3    chr3_60059872     ZBoe    A    C      0.5      1        2 
   3    chr3_60059872     ZGre    A    C        0      0        2 
   3    chr3_60059872     ZHar    A    C        0      0        2 
   3    chr3_60059872   Sample    A    C        0      0        2 
   3    chr3_60068847     AAsi    A    T        0      0        2 
   3    chr3_60068847     AKia    A    T        0      0        2 
   3    chr3_60068847     AOna    A    T        0      0        2 
   3    chr3_60068847     ASom    A    T        0      0        2 
   3    chr3_60068847     HCab    A    T        1      2        2 
   3    chr3_60068847     HPrz    A    T        1      2        2 
   3    chr3_60068847     ZBoe    A    T        0      0        2 
   3    chr3_60068847     ZGre    A    T        0      0        2 
   3    chr3_60068847     ZHar    A    T        0      0        2 
   3    chr3_60068847   Sample    A    T        0      0        2 
   3    chr3_60073651     AAsi    A    T        0      0        2 
   3    chr3_60073651     AKia    A    T        0      0        2 
   3    chr3_60073651     AOna    A    T      0.5      1        2 
   3    chr3_60073651     ASom    A    T        0      0        2 
   3    chr3_60073651     HCab    A    T        0      0        2 
   3    chr3_60073651     HPrz    A    T        0      0        2 
   3    chr3_60073651     ZBoe    A    T        0      0        2 
   3    chr3_60073651     ZGre    A    T        0      0        2 
   3    chr3_60073651     ZHar    A    T        0      0        2 
   3    chr3_60073651   Sample    A    T        0      0        2 
   3    chr3_60077240     AAsi    C    G        0      0        2 
   3    chr3_60077240     AKia    C    G        0      0        2 
   3    chr3_60077240     AOna    C    G        0      0        2 
   3    chr3_60077240     ASom    C    G        0      0        2 
   3    chr3_60077240     HCab    C    G        0      0        2 
   3    chr3_60077240     HPrz    C    G        0      0        2 
   3    chr3_60077240     ZBoe    C    G        0      0        2 
   3    chr3_60077240     ZGre    C    G      0.5      1        2 
   3    chr3_60077240     ZHar    C    G        0      0        2 
   3    chr3_60077240   Sample    C    G        0      0        2 
   3    chr3_60078499     AAsi    C    A        0      0        2 
   3    chr3_60078499     AKia    C    A        0      0        2 
   3    chr3_60078499     AOna    C    A        0      0        2 
   3    chr3_60078499     ASom    C    A        0      0        2 
   3    chr3_60078499     HCab    C    A        1      2        2 
   3    chr3_60078499     HPrz    C    A        1      2        2 
   3    chr3_60078499     ZBoe    C    A        0      0        2 
   3    chr3_60078499     ZGre    C    A        0      0        2 
   3    chr3_60078499     ZHar    C    A        0      0        2 
   3    chr3_60078499   Sample    C    A        0      0        2 
   3    chr3_60107815     AAsi    C    G        0      0        2 
   3    chr3_60107815     AKia    C    G        0      0        2 
   3    chr3_60107815     AOna    C    G        0      0        2 
   3    chr3_60107815     ASom    C    G        0      0        2 
   3    chr3_60107815     HCab    C    G        1      2        2 
   3    chr3_60107815     HPrz    C    G        1      2        2 
   3    chr3_60107815     ZBoe    C    G        0      0        2 
   3    chr3_60107815     ZGre    C    G        0      0        2 
   3    chr3_60107815     ZHar    C    G        0      0        2 
   3    chr3_60107815   Sample    C    G        0      0        2 
   3    chr3_60134184     AAsi    C    G        0      0        2 
   3    chr3_60134184     AKia    C    G        0      0        2 
   3    chr3_60134184     AOna    C    G        0      0        2 
   3    chr3_60134184     ASom    C    G        0      0        2 
   3    chr3_60134184     HCab    C    G        0      0        2 
   3    chr3_60134184     HPrz    C    G        0      0        2 
   3    chr3_60134184     ZBoe    C    G        0      0        2 
   3    chr3_60134184     ZGre    C    G      0.5      1        2 
   3    chr3_60134184     ZHar    C    G        0      0        2 
   3    chr3_60134184   Sample    C    G        0      0        2 
   3    chr3_60135211     AAsi    T    G        0      0        2 
   3    chr3_60135211     AKia    T    G        0      0        2 
   3    chr3_60135211     AOna    T    G        0      0        2 
   3    chr3_60135211     ASom    T    G        0      0        2 
   3    chr3_60135211     HCab    T    G        0      0        2 
   3    chr3_60135211     HPrz    T    G        0      0        2 
   3    chr3_60135211     ZBoe    T    G        0      0        2 
   3    chr3_60135211     ZGre    T    G        0      0        2 
   3    chr3_60135211     ZHar    T    G        1      2        2 
   3    chr3_60135211   Sample    T    G        0      0        2 
   3    chr3_60164007     AAsi    C    G        0      0        2 
   3    chr3_60164007     AKia    C    G        0      0        2 
   3    chr3_60164007     AOna    C    G        0      0        2 
   3    chr3_60164007     ASom    C    G        0      0        2 
   3    chr3_60164007     HCab    C    G        0      0        2 
   3    chr3_60164007     HPrz    C    G        0      0        2 
   3    chr3_60164007     ZBoe    C    G        0      0        2 
   3    chr3_60164007     ZGre    C    G        1      2        2 
   3    chr3_60164007     ZHar    C    G        0      0        2 
   3    chr3_60164007   Sample    C    G        0      0        2 
   3    chr3_60167804     AAsi    A    T        0      0        2 
   3    chr3_60167804     AKia    A    T        0      0        2 
   3    chr3_60167804     AOna    A    T        0      0        2 
   3    chr3_60167804     ASom    A    T        0      0        2 
   3    chr3_60167804     HCab    A    T        1      2        2 
   3    chr3_60167804     HPrz    A    T        1      2        2 
   3    chr3_60167804     ZBoe    A    T        0      0        2 
   3    chr3_60167804     ZGre    A    T        0      0        2 
   3    chr3_60167804     ZHar    A    T        0      0        2 
   3    chr3_60167804   Sample    A    T        0      0        2 
   3    chr3_60168301     AAsi    A    T        0      0        2 
   3    chr3_60168301     AKia    A    T        0      0        2 
   3    chr3_60168301     AOna    A    T      0.5      1        2 
   3    chr3_60168301     ASom    A    T        0      0        2 
   3    chr3_60168301     HCab    A    T        0      0        2 
   3    chr3_60168301     HPrz    A    T        0      0        2 
   3    chr3_60168301     ZBoe    A    T        0      0        2 
   3    chr3_60168301     ZGre    A    T        0      0        2 
   3    chr3_60168301     ZHar    A    T        0      0        2 
   3    chr3_60168301   Sample    A    T        0      0        2 
   3    chr3_60234546     AAsi    C    G        0      0        2 
   3    chr3_60234546     AKia    C    G        0      0        2 
   3    chr3_60234546     AOna    C    G        0      0        2 
   3    chr3_60234546     ASom    C    G        0      0        2 
   3    chr3_60234546     HCab    C    G        0      0        2 
   3    chr3_60234546     HPrz    C    G        0      0        2 
   3    chr3_60234546     ZBoe    C    G        1      2        2 
   3    chr3_60234546     ZGre    C    G        0      0        2 
   3    chr3_60234546     ZHar    C    G        0      0        2 
   3    chr3_60234546   Sample    C    G        0      0        2 
   3    chr3_60251569     AAsi    A    T        0      0        2 
   3    chr3_60251569     AKia    A    T        0      0        2 
   3    chr3_60251569     AOna    A    T        0      0        2 
   3    chr3_60251569     ASom    A    T        0      0        2 
   3    chr3_60251569     HCab    A    T        0      0        2 
   3    chr3_60251569     HPrz    A    T      0.5      1        2 
   3    chr3_60251569     ZBoe    A    T        0      0        2 
   3    chr3_60251569     ZGre    A    T        0      0        2 
   3    chr3_60251569     ZHar    A    T        0      0        2 
   3    chr3_60251569   Sample    A    T        0      0        2 
   3    chr3_60257897     AAsi    T    G        0      0        2 
   3    chr3_60257897     AKia    T    G        0      0        2 
   3    chr3_60257897     AOna    T    G        0      0        2 
   3    chr3_60257897     ASom    T    G        0      0        2 
   3    chr3_60257897     HCab    T    G        0      0        2 
   3    chr3_60257897     HPrz    T    G        0      0        2 
   3    chr3_60257897     ZBoe    T    G        0      0        2 
   3    chr3_60257897     ZGre    T    G      0.5      1        2 
   3    chr3_60257897     ZHar    T    G        0      0        2 
   3    chr3_60257897   Sample    T    G        0      0        2 
   3    chr3_60258813     AAsi    G    T        0      0        2 
   3    chr3_60258813     AKia    G    T        0      0        2 
   3    chr3_60258813     AOna    G    T        0      0        2 
   3    chr3_60258813     ASom    G    T        0      0        2 
   3    chr3_60258813     HCab    G    T        0      0        2 
   3    chr3_60258813     HPrz    G    T        0      0        2 
   3    chr3_60258813     ZBoe    G    T        1      2        2 
   3    chr3_60258813     ZGre    G    T        0      0        2 
   3    chr3_60258813     ZHar    G    T        0      0        2 
   3    chr3_60258813   Sample    G    T        0      0        2 
   3    chr3_60262464     AAsi    C    G        0      0        2 
   3    chr3_60262464     AKia    C    G        0      0        2 
   3    chr3_60262464     AOna    C    G      0.5      1        2 
   3    chr3_60262464     ASom    C    G        0      0        2 
   3    chr3_60262464     HCab    C    G        0      0        2 
   3    chr3_60262464     HPrz    C    G        0      0        2 
   3    chr3_60262464     ZBoe    C    G        0      0        2 
   3    chr3_60262464     ZGre    C    G        0      0        2 
   3    chr3_60262464     ZHar    C    G        0      0        2 
   3    chr3_60262464   Sample    C    G        0      0        2 
   3    chr3_60283670     AAsi    T    A        0      0        2 
   3    chr3_60283670     AKia    T    A        1      2        2 
   3    chr3_60283670     AOna    T    A      0.5      1        2 
   3    chr3_60283670     ASom    T    A        0      0        2 
   3    chr3_60283670     HCab    T    A        1      2        2 
   3    chr3_60283670     HPrz    T    A        1      2        2 
   3    chr3_60283670     ZBoe    T    A        0      0        2 
   3    chr3_60283670     ZGre    T    A        0      0        2 
   3    chr3_60283670     ZHar    T    A        0      0        2 
   3    chr3_60283670   Sample    T    A        0      0        2 
   3    chr3_60285029     AAsi    G    C        0      0        2 
   3    chr3_60285029     AKia    G    C        0      0        2 
   3    chr3_60285029     AOna    G    C        0      0        2 
   3    chr3_60285029     ASom    G    C        0      0        2 
   3    chr3_60285029     HCab    G    C        0      0        2 
   3    chr3_60285029     HPrz    G    C      0.5      1        2 
   3    chr3_60285029     ZBoe    G    C        0      0        2 
   3    chr3_60285029     ZGre    G    C        0      0        2 
   3    chr3_60285029     ZHar    G    C        0      0        2 
   3    chr3_60285029   Sample    G    C        0      0        2 
   3    chr3_60312232     AAsi    T    A        0      0        2 
   3    chr3_60312232     AKia    T    A        0      0        2 
   3    chr3_60312232     AOna    T    A        0      0        2 
   3    chr3_60312232     ASom    T    A        0      0        2 
   3    chr3_60312232     HCab    T    A        1      2        2 
   3    chr3_60312232     HPrz    T    A        1      2        2 
   3    chr3_60312232     ZBoe    T    A        0      0        2 
   3    chr3_60312232     ZGre    T    A        0      0        2 
   3    chr3_60312232     ZHar    T    A        0      0        2 
   3    chr3_60312232   Sample    T    A        0      0        2 
   3    chr3_60349209     AAsi    T    A        0      0        2 
   3    chr3_60349209     AKia    T    A        0      0        2 
   3    chr3_60349209     AOna    T    A      0.5      1        2 
   3    chr3_60349209     ASom    T    A        0      0        2 
   3    chr3_60349209     HCab    T    A        0      0        2 
   3    chr3_60349209     HPrz    T    A        0      0        2 
   3    chr3_60349209     ZBoe    T    A        0      0        2 
   3    chr3_60349209     ZGre    T    A        0      0        2 
   3    chr3_60349209     ZHar    T    A        0      0        2 
   3    chr3_60349209   Sample    T    A        0      0        2 
   3    chr3_60384244     AAsi    C    G        0      0        2 
   3    chr3_60384244     AKia    C    G        0      0        2 
   3    chr3_60384244     AOna    C    G        0      0        2 
   3    chr3_60384244     ASom    C    G        0      0        2 
   3    chr3_60384244     HCab    C    G        0      0        2 
   3    chr3_60384244     HPrz    C    G        0      0        2 
   3    chr3_60384244     ZBoe    C    G        0      0        2 
   3    chr3_60384244     ZGre    C    G        0      0        2 
   3    chr3_60384244     ZHar    C    G        1      2        2 
   3    chr3_60384244   Sample    C    G        0      0        2 
   3    chr3_60399107     AAsi    G    C        0      0        2 
   3    chr3_60399107     AKia    G    C        0      0        2 
   3    chr3_60399107     AOna    G    C        0      0        2 
   3    chr3_60399107     ASom    G    C        0      0        2 
   3    chr3_60399107     HCab    G    C      0.5      1        2 
   3    chr3_60399107     HPrz    G    C        0      0        2 
   3    chr3_60399107     ZBoe    G    C        0      0        2 
   3    chr3_60399107     ZGre    G    C        0      0        2 
   3    chr3_60399107     ZHar    G    C        0      0        2 
   3    chr3_60399107   Sample    G    C        0      0        2 
   3    chr3_60412952     AAsi    G    T        0      0        2 
   3    chr3_60412952     AKia    G    T        1      2        2 
   3    chr3_60412952     AOna    G    T      0.5      1        2 
   3    chr3_60412952     ASom    G    T        0      0        2 
   3    chr3_60412952     HCab    G    T        0      0        2 
   3    chr3_60412952     HPrz    G    T        0      0        2 
   3    chr3_60412952     ZBoe    G    T        0      0        2 
   3    chr3_60412952     ZGre    G    T        0      0        2 
   3    chr3_60412952     ZHar    G    T        0      0        2 
   3    chr3_60412952   Sample    G    T        0      0        2 
   3    chr3_60430958     AAsi    G    C        0      0        2 
   3    chr3_60430958     AKia    G    C        0      0        2 
   3    chr3_60430958     AOna    G    C        0      0        2 
   3    chr3_60430958     ASom    G    C        0      0        2 
   3    chr3_60430958     HCab    G    C        0      0        2 
   3    chr3_60430958     HPrz    G    C        0      0        2 
   3    chr3_60430958     ZBoe    G    C        0      0        2 
   3    chr3_60430958     ZGre    G    C      0.5      1        2 
   3    chr3_60430958     ZHar    G    C        0      0        2 
   3    chr3_60430958   Sample    G    C        0      0        2 
   3    chr3_60460513     AAsi    C    G        0      0        2 
   3    chr3_60460513     AKia    C    G        1      2        2 
   3    chr3_60460513     AOna    C    G        1      2        2 
   3    chr3_60460513     ASom    C    G        0      0        2 
   3    chr3_60460513     HCab    C    G        0      0        2 
   3    chr3_60460513     HPrz    C    G        0      0        2 
   3    chr3_60460513     ZBoe    C    G        0      0        2 
   3    chr3_60460513     ZGre    C    G        0      0        2 
   3    chr3_60460513     ZHar    C    G        0      0        2 
   3    chr3_60460513   Sample    C    G        0      0        2 
   3    chr3_60473179     AAsi    G    T        0      0        2 
   3    chr3_60473179     AKia    G    T        0      0        2 
   3    chr3_60473179     AOna    G    T        0      0        2 
   3    chr3_60473179     ASom    G    T        0      0        2 
   3    chr3_60473179     HCab    G    T        1      2        2 
   3    chr3_60473179     HPrz    G    T        1      2        2 
   3    chr3_60473179     ZBoe    G    T        0      0        2 
   3    chr3_60473179     ZGre    G    T        0      0        2 
   3    chr3_60473179     ZHar    G    T        0      0        2 
   3    chr3_60473179   Sample    G    T        0      0        2 
   3    chr3_60502827     AAsi    T    G        1      2        2 
   3    chr3_60502827     AKia    T    G        0      0        2 
   3    chr3_60502827     AOna    T    G        0      0        2 
   3    chr3_60502827     ASom    T    G        0      0        2 
   3    chr3_60502827     HCab    T    G        0      0        2 
   3    chr3_60502827     HPrz    T    G        0      0        2 
   3    chr3_60502827     ZBoe    T    G        0      0        2 
   3    chr3_60502827     ZGre    T    G        0      0        2 
   3    chr3_60502827     ZHar    T    G        0      0        2 
   3    chr3_60502827   Sample    T    G        0      0        2 
   3    chr3_60504798     AAsi    T    A        0      0        2 
   3    chr3_60504798     AKia    T    A        0      0        2 
   3    chr3_60504798     AOna    T    A        0      0        2 
   3    chr3_60504798     ASom    T    A        0      0        2 
   3    chr3_60504798     HCab    T    A        0      0        2 
   3    chr3_60504798     HPrz    T    A      0.5      1        2 
   3    chr3_60504798     ZBoe    T    A        0      0        2 
   3    chr3_60504798     ZGre    T    A        0      0        2 
   3    chr3_60504798     ZHar    T    A        0      0        2 
   3    chr3_60504798   Sample    T    A        0      0        2 
   3    chr3_60517851     AAsi    A    T        0      0        2 
   3    chr3_60517851     AKia    A    T        0      0        2 
   3    chr3_60517851     AOna    A    T        0      0        2 
   3    chr3_60517851     ASom    A    T        0      0        2 
   3    chr3_60517851     HCab    A    T        0      0        2 
   3    chr3_60517851     HPrz    A    T      0.5      1        2 
   3    chr3_60517851     ZBoe    A    T        0      0        2 
   3    chr3_60517851     ZGre    A    T        0      0        2 
   3    chr3_60517851     ZHar    A    T        0      0        2 
   3    chr3_60517851   Sample    A    T        0      0        2 
   3    chr3_60557995     AAsi    T    A        0      0        2 
   3    chr3_60557995     AKia    T    A        1      2        2 
   3    chr3_60557995     AOna    T    A        1      2        2 
   3    chr3_60557995     ASom    T    A        0      0        2 
   3    chr3_60557995     HCab    T    A        0      0        2 
   3    chr3_60557995     HPrz    T    A        0      0        2 
   3    chr3_60557995     ZBoe    T    A        0      0        2 
   3    chr3_60557995     ZGre    T    A        0      0        2 
   3    chr3_60557995     ZHar    T    A        0      0        2 
   3    chr3_60557995   Sample    T    A        0      0        2 
   3    chr3_60593636     AAsi    C    G        0      0        2 
   3    chr3_60593636     AKia    C    G      0.5      1        2 
   3    chr3_60593636     AOna    C    G        0      0        2 
   3    chr3_60593636     ASom    C    G        0      0        2 
   3    chr3_60593636     HCab    C    G        0      0        2 
   3    chr3_60593636     HPrz    C    G        0      0        2 
   3    chr3_60593636     ZBoe    C    G        0      0        2 
   3    chr3_60593636     ZGre    C    G        0      0        2 
   3    chr3_60593636     ZHar    C    G        0      0        2 
   3    chr3_60593636   Sample    C    G        0      0        2 
   3    chr3_60606178     AAsi    A    T        0      0        2 
   3    chr3_60606178     AKia    A    T        0      0        2 
   3    chr3_60606178     AOna    A    T      0.5      1        2 
   3    chr3_60606178     ASom    A    T        0      0        2 
   3    chr3_60606178     HCab    A    T        0      0        2 
   3    chr3_60606178     HPrz    A    T        0      0        2 
   3    chr3_60606178     ZBoe    A    T        0      0        2 
   3    chr3_60606178     ZGre    A    T        0      0        2 
   3    chr3_60606178     ZHar    A    T        0      0        2 
   3    chr3_60606178   Sample    A    T        0      0        2 
   3    chr3_60637361     AAsi    G    T        0      0        2 
   3    chr3_60637361     AKia    G    T        0      0        2 
   3    chr3_60637361     AOna    G    T        0      0        2 
   3    chr3_60637361     ASom    G    T        1      2        2 
   3    chr3_60637361     HCab    G    T        0      0        2 
   3    chr3_60637361     HPrz    G    T        0      0        2 
   3    chr3_60637361     ZBoe    G    T        0      0        2 
   3    chr3_60637361     ZGre    G    T        0      0        2 
   3    chr3_60637361     ZHar    G    T        0      0        2 
   3    chr3_60637361   Sample    G    T        1      2        2 
   3    chr3_60645347     AAsi    C    A        0      0        2 
   3    chr3_60645347     AKia    C    A        1      2        2 
   3    chr3_60645347     AOna    C    A        0      0        2 
   3    chr3_60645347     ASom    C    A        0      0        2 
   3    chr3_60645347     HCab    C    A        0      0        2 
   3    chr3_60645347     HPrz    C    A        0      0        2 
   3    chr3_60645347     ZBoe    C    A        0      0        2 
   3    chr3_60645347     ZGre    C    A        0      0        2 
   3    chr3_60645347     ZHar    C    A        0      0        2 
   3    chr3_60645347   Sample    C    A        0      0        2 
   3    chr3_60660642     AAsi    C    A        0      0        2 
   3    chr3_60660642     AKia    C    A        0      0        2 
   3    chr3_60660642     AOna    C    A      0.5      1        2 
   3    chr3_60660642     ASom    C    A        0      0        2 
   3    chr3_60660642     HCab    C    A        0      0        2 
   3    chr3_60660642     HPrz    C    A        0      0        2 
   3    chr3_60660642     ZBoe    C    A        0      0        2 
   3    chr3_60660642     ZGre    C    A        0      0        2 
   3    chr3_60660642     ZHar    C    A        0      0        2 
   3    chr3_60660642   Sample    C    A        0      0        2 
   3    chr3_60686666     AAsi    G    T        1      2        2 
   3    chr3_60686666     AKia    G    T        1      2        2 
   3    chr3_60686666     AOna    G    T        1      2        2 
   3    chr3_60686666     ASom    G    T        1      2        2 
   3    chr3_60686666     HCab    G    T        0      0        2 
   3    chr3_60686666     HPrz    G    T        0      0        2 
   3    chr3_60686666     ZBoe    G    T        0      0        2 
   3    chr3_60686666     ZGre    G    T        0      0        2 
   3    chr3_60686666     ZHar    G    T        0      0        2 
   3    chr3_60686666   Sample    G    T        1      2        2 
   3    chr3_60725564     AAsi    C    G        0      0        2 
   3    chr3_60725564     AKia    C    G        0      0        2 
   3    chr3_60725564     AOna    C    G      0.5      1        2 
   3    chr3_60725564     ASom    C    G        0      0        2 
   3    chr3_60725564     HCab    C    G        0      0        2 
   3    chr3_60725564     HPrz    C    G        0      0        2 
   3    chr3_60725564     ZBoe    C    G        0      0        2 
   3    chr3_60725564     ZGre    C    G        0      0        2 
   3    chr3_60725564     ZHar    C    G        0      0        2 
   3    chr3_60725564   Sample    C    G        0      0        2 
   3    chr3_60726624     AAsi    T    A        0      0        2 
   3    chr3_60726624     AKia    T    A        0      0        2 
   3    chr3_60726624     AOna    T    A        0      0        2 
   3    chr3_60726624     ASom    T    A        0      0        2 
   3    chr3_60726624     HCab    T    A        1      2        2 
   3    chr3_60726624     HPrz    T    A        1      2        2 
   3    chr3_60726624     ZBoe    T    A        0      0        2 
   3    chr3_60726624     ZGre    T    A        0      0        2 
   3    chr3_60726624     ZHar    T    A        0      0        2 
   3    chr3_60726624   Sample    T    A        0      0        2 
   3    chr3_60752055     AAsi    G    T        0      0        2 
   3    chr3_60752055     AKia    G    T      0.5      1        2 
   3    chr3_60752055     AOna    G    T      0.5      1        2 
   3    chr3_60752055     ASom    G    T        0      0        2 
   3    chr3_60752055     HCab    G    T        0      0        2 
   3    chr3_60752055     HPrz    G    T        0      0        2 
   3    chr3_60752055     ZBoe    G    T        0      0        2 
   3    chr3_60752055     ZGre    G    T        0      0        2 
   3    chr3_60752055     ZHar    G    T        0      0        2 
   3    chr3_60752055   Sample    G    T        0      0        2 
   3    chr3_60810802     AAsi    T    A        0      0        2 
   3    chr3_60810802     AKia    T    A        0      0        2 
   3    chr3_60810802     AOna    T    A        0      0        2 
   3    chr3_60810802     ASom    T    A        0      0        2 
   3    chr3_60810802     HCab    T    A        0      0        2 
   3    chr3_60810802     HPrz    T    A        1      2        2 
   3    chr3_60810802     ZBoe    T    A        0      0        2 
   3    chr3_60810802     ZGre    T    A        0      0        2 
   3    chr3_60810802     ZHar    T    A        0      0        2 
   3    chr3_60810802   Sample    T    A        0      0        2 
   3    chr3_60817257     AAsi    G    T        0      0        2 
   3    chr3_60817257     AKia    G    T        0      0        2 
   3    chr3_60817257     AOna    G    T        0      0        2 
   3    chr3_60817257     ASom    G    T        0      0        2 
   3    chr3_60817257     HCab    G    T        1      2        2 
   3    chr3_60817257     HPrz    G    T        0      0        2 
   3    chr3_60817257     ZBoe    G    T        0      0        2 
   3    chr3_60817257     ZGre    G    T        0      0        2 
   3    chr3_60817257     ZHar    G    T        0      0        2 
   3    chr3_60817257   Sample    G    T        0      0        2 
   3    chr3_60829543     AAsi    G    C        0      0        2 
   3    chr3_60829543     AKia    G    C        0      0        2 
   3    chr3_60829543     AOna    G    C        0      0        2 
   3    chr3_60829543     ASom    G    C        0      0        2 
   3    chr3_60829543     HCab    G    C        1      2        2 
   3    chr3_60829543     HPrz    G    C      0.5      1        2 
   3    chr3_60829543     ZBoe    G    C        0      0        2 
   3    chr3_60829543     ZGre    G    C        0      0        2 
   3    chr3_60829543     ZHar    G    C        0      0        2 
   3    chr3_60829543   Sample    G    C        0      0        2 
   3    chr3_60837175     AAsi    G    C        0      0        2 
   3    chr3_60837175     AKia    G    C        0      0        2 
   3    chr3_60837175     AOna    G    C      0.5      1        2 
   3    chr3_60837175     ASom    G    C        0      0        2 
   3    chr3_60837175     HCab    G    C        0      0        2 
   3    chr3_60837175     HPrz    G    C        0      0        2 
   3    chr3_60837175     ZBoe    G    C        0      0        2 
   3    chr3_60837175     ZGre    G    C        0      0        2 
   3    chr3_60837175     ZHar    G    C        0      0        2 
   3    chr3_60837175   Sample    G    C        0      0        2 
   3    chr3_60848634     AAsi    C    G        0      0        2 
   3    chr3_60848634     AKia    C    G        0      0        2 
   3    chr3_60848634     AOna    C    G        0      0        2 
   3    chr3_60848634     ASom    C    G        0      0        2 
   3    chr3_60848634     HCab    C    G        0      0        2 
   3    chr3_60848634     HPrz    C    G        0      0        2 
   3    chr3_60848634     ZBoe    C    G        0      0        2 
   3    chr3_60848634     ZGre    C    G      0.5      1        2 
   3    chr3_60848634     ZHar    C    G        0      0        2 
   3    chr3_60848634   Sample    C    G        0      0        2 
   3    chr3_60850972     AAsi    C    A        0      0        2 
   3    chr3_60850972     AKia    C    A        0      0        2 
   3    chr3_60850972     AOna    C    A        0      0        2 
   3    chr3_60850972     ASom    C    A        0      0        2 
   3    chr3_60850972     HCab    C    A        0      0        2 
   3    chr3_60850972     HPrz    C    A        0      0        2 
   3    chr3_60850972     ZBoe    C    A        0      0        2 
   3    chr3_60850972     ZGre    C    A        1      2        2 
   3    chr3_60850972     ZHar    C    A        0      0        2 
   3    chr3_60850972   Sample    C    A        0      0        2 
   3    chr3_60881636     AAsi    T    A        0      0        2 
   3    chr3_60881636     AKia    T    A        0      0        2 
   3    chr3_60881636     AOna    T    A        0      0        2 
   3    chr3_60881636     ASom    T    A        0      0        2 
   3    chr3_60881636     HCab    T    A        0      0        2 
   3    chr3_60881636     HPrz    T    A      0.5      1        2 
   3    chr3_60881636     ZBoe    T    A        0      0        2 
   3    chr3_60881636     ZGre    T    A        0      0        2 
   3    chr3_60881636     ZHar    T    A        0      0        2 
   3    chr3_60881636   Sample    T    A        0      0        2 
   3    chr3_60891528     AAsi    A    C        0      0        2 
   3    chr3_60891528     AKia    A    C        0      0        2 
   3    chr3_60891528     AOna    A    C        0      0        2 
   3    chr3_60891528     ASom    A    C        0      0        2 
   3    chr3_60891528     HCab    A    C        0      0        2 
   3    chr3_60891528     HPrz    A    C        0      0        2 
   3    chr3_60891528     ZBoe    A    C        0      0        2 
   3    chr3_60891528     ZGre    A    C        0      0        2 
   3    chr3_60891528     ZHar    A    C        1      2        2 
   3    chr3_60891528   Sample    A    C        0      0        2 
   3    chr3_60939579     AAsi    G    C        0      0        2 
   3    chr3_60939579     AKia    G    C        0      0        2 
   3    chr3_60939579     AOna    G    C        0      0        2 
   3    chr3_60939579     ASom    G    C        0      0        2 
   3    chr3_60939579     HCab    G    C        0      0        2 
   3    chr3_60939579     HPrz    G    C        0      0        2 
   3    chr3_60939579     ZBoe    G    C        0      0        2 
   3    chr3_60939579     ZGre    G    C      0.5      1        2 
   3    chr3_60939579     ZHar    G    C        0      0        2 
   3    chr3_60939579   Sample    G    C        0      0        2 
   3    chr3_60951124     AAsi    A    C        0      0        2 
   3    chr3_60951124     AKia    A    C        0      0        2 
   3    chr3_60951124     AOna    A    C        0      0        2 
   3    chr3_60951124     ASom    A    C        0      0        2 
   3    chr3_60951124     HCab    A    C        1      2        2 
   3    chr3_60951124     HPrz    A    C        1      2        2 
   3    chr3_60951124     ZBoe    A    C        0      0        2 
   3    chr3_60951124     ZGre    A    C        0      0        2 
   3    chr3_60951124     ZHar    A    C        0      0        2 
   3    chr3_60951124   Sample    A    C        0      0        2 
   3    chr3_60954633     AAsi    A    C        0      0        2 
   3    chr3_60954633     AKia    A    C        0      0        2 
   3    chr3_60954633     AOna    A    C        0      0        2 
   3    chr3_60954633     ASom    A    C        0      0        2 
   3    chr3_60954633     HCab    A    C        0      0        2 
   3    chr3_60954633     HPrz    A    C        0      0        2 
   3    chr3_60954633     ZBoe    A    C        0      0        2 
   3    chr3_60954633     ZGre    A    C        0      0        2 
   3    chr3_60954633     ZHar    A    C        1      2        2 
   3    chr3_60954633   Sample    A    C        0      0        2 
   3    chr3_60955403     AAsi    A    C        1      2        2 
   3    chr3_60955403     AKia    A    C        0      0        2 
   3    chr3_60955403     AOna    A    C        0      0        2 
   3    chr3_60955403     ASom    A    C        1      2        2 
   3    chr3_60955403     HCab    A    C        0      0        2 
   3    chr3_60955403     HPrz    A    C        0      0        2 
   3    chr3_60955403     ZBoe    A    C        0      0        2 
   3    chr3_60955403     ZGre    A    C        0      0        2 
   3    chr3_60955403     ZHar    A    C        0      0        2 
   3    chr3_60955403   Sample    A    C        1      2        2 
   3    chr3_60985004     AAsi    C    A        0      0        2 
   3    chr3_60985004     AKia    C    A      0.5      1        2 
   3    chr3_60985004     AOna    C    A        0      0        2 
   3    chr3_60985004     ASom    C    A        0      0        2 
   3    chr3_60985004     HCab    C    A        0      0        2 
   3    chr3_60985004     HPrz    C    A        0      0        2 
   3    chr3_60985004     ZBoe    C    A        0      0        2 
   3    chr3_60985004     ZGre    C    A        0      0        2 
   3    chr3_60985004     ZHar    C    A        0      0        2 
   3    chr3_60985004   Sample    C    A        0      0        2 
   3    chr3_60998825     AAsi    T    G        0      0        2 
   3    chr3_60998825     AKia    T    G        0      0        2 
   3    chr3_60998825     AOna    T    G        0      0        2 
   3    chr3_60998825     ASom    T    G        0      0        2 
   3    chr3_60998825     HCab    T    G        0      0        2 
   3    chr3_60998825     HPrz    T    G        0      0        2 
   3    chr3_60998825     ZBoe    T    G        1      2        2 
   3    chr3_60998825     ZGre    T    G        0      0        2 
   3    chr3_60998825     ZHar    T    G        0      0        2 
   3    chr3_60998825   Sample    T    G        0      0        2 
   3    chr3_61008194     AAsi    A    C        0      0        2 
   3    chr3_61008194     AKia    A    C        0      0        2 
   3    chr3_61008194     AOna    A    C        0      0        2 
   3    chr3_61008194     ASom    A    C        0      0        2 
   3    chr3_61008194     HCab    A    C      0.5      1        2 
   3    chr3_61008194     HPrz    A    C        0      0        2 
   3    chr3_61008194     ZBoe    A    C        0      0        2 
   3    chr3_61008194     ZGre    A    C        0      0        2 
   3    chr3_61008194     ZHar    A    C        0      0        2 
   3    chr3_61008194   Sample    A    C        0      0        2 
   3    chr3_61037616     AAsi    G    T        0      0        2 
   3    chr3_61037616     AKia    G    T        0      0        2 
   3    chr3_61037616     AOna    G    T        0      0        2 
   3    chr3_61037616     ASom    G    T        0      0        2 
   3    chr3_61037616     HCab    G    T        0      0        2 
   3    chr3_61037616     HPrz    G    T        0      0        2 
   3    chr3_61037616     ZBoe    G    T      0.5      1        2 
   3    chr3_61037616     ZGre    G    T        0      0        2 
   3    chr3_61037616     ZHar    G    T        0      0        2 
   3    chr3_61037616   Sample    G    T        0      0        2 
   3    chr3_61049711     AAsi    G    T        0      0        2 
   3    chr3_61049711     AKia    G    T        0      0        2 
   3    chr3_61049711     AOna    G    T        0      0        2 
   3    chr3_61049711     ASom    G    T        0      0        2 
   3    chr3_61049711     HCab    G    T        0      0        2 
   3    chr3_61049711     HPrz    G    T        0      0        2 
   3    chr3_61049711     ZBoe    G    T        0      0        2 
   3    chr3_61049711     ZGre    G    T        0      0        2 
   3    chr3_61049711     ZHar    G    T      0.5      1        2 
   3    chr3_61049711   Sample    G    T        0      0        2 
   3    chr3_61055498     AAsi    A    T        0      0        2 
   3    chr3_61055498     AKia    A    T        0      0        2 
   3    chr3_61055498     AOna    A    T        0      0        2 
   3    chr3_61055498     ASom    A    T        0      0        2 
   3    chr3_61055498     HCab    A    T        1      2        2 
   3    chr3_61055498     HPrz    A    T        1      2        2 
   3    chr3_61055498     ZBoe    A    T        0      0        2 
   3    chr3_61055498     ZGre    A    T        0      0        2 
   3    chr3_61055498     ZHar    A    T        0      0        2 
   3    chr3_61055498   Sample    A    T        0      0        2 
   3    chr3_61071440     AAsi    C    G        0      0        2 
   3    chr3_61071440     AKia    C    G        0      0        2 
   3    chr3_61071440     AOna    C    G      0.5      1        2 
   3    chr3_61071440     ASom    C    G        0      0        2 
   3    chr3_61071440     HCab    C    G        0      0        2 
   3    chr3_61071440     HPrz    C    G        0      0        2 
   3    chr3_61071440     ZBoe    C    G        0      0        2 
   3    chr3_61071440     ZGre    C    G        0      0        2 
   3    chr3_61071440     ZHar    C    G        0      0        2 
   3    chr3_61071440   Sample    C    G        0      0        2 
   3    chr3_61073971     AAsi    G    C        0      0        2 
   3    chr3_61073971     AKia    G    C        0      0        2 
   3    chr3_61073971     AOna    G    C        1      2        2 
   3    chr3_61073971     ASom    G    C        0      0        2 
   3    chr3_61073971     HCab    G    C        0      0        2 
   3    chr3_61073971     HPrz    G    C        0      0        2 
   3    chr3_61073971     ZBoe    G    C        0      0        2 
   3    chr3_61073971     ZGre    G    C        0      0        2 
   3    chr3_61073971     ZHar    G    C        0      0        2 
   3    chr3_61073971   Sample    G    C        0      0        2 
   3    chr3_61098810     AAsi    T    A        0      0        2 
   3    chr3_61098810     AKia    T    A        0      0        2 
   3    chr3_61098810     AOna    T    A        0      0        2 
   3    chr3_61098810     ASom    T    A        0      0        2 
   3    chr3_61098810     HCab    T    A        1      2        2 
   3    chr3_61098810     HPrz    T    A        1      2        2 
   3    chr3_61098810     ZBoe    T    A        0      0        2 
   3    chr3_61098810     ZGre    T    A        0      0        2 
   3    chr3_61098810     ZHar    T    A        0      0        2 
   3    chr3_61098810   Sample    T    A        0      0        2 
   3    chr3_61119375     AAsi    G    T        0      0        2 
   3    chr3_61119375     AKia    G    T        0      0        2 
   3    chr3_61119375     AOna    G    T        0      0        2 
   3    chr3_61119375     ASom    G    T        0      0        2 
   3    chr3_61119375     HCab    G    T        0      0        2 
   3    chr3_61119375     HPrz    G    T        0      0        2 
   3    chr3_61119375     ZBoe    G    T        0      0        2 
   3    chr3_61119375     ZGre    G    T      0.5      1        2 
   3    chr3_61119375     ZHar    G    T        0      0        2 
   3    chr3_61119375   Sample    G    T        0      0        2 
   3    chr3_61128518     AAsi    C    G        0      0        2 
   3    chr3_61128518     AKia    C    G        0      0        2 
   3    chr3_61128518     AOna    C    G        0      0        2 
   3    chr3_61128518     ASom    C    G        0      0        2 
   3    chr3_61128518     HCab    C    G        0      0        2 
   3    chr3_61128518     HPrz    C    G        0      0        2 
   3    chr3_61128518     ZBoe    C    G        0      0        2 
   3    chr3_61128518     ZGre    C    G      0.5      1        2 
   3    chr3_61128518     ZHar    C    G        0      0        2 
   3    chr3_61128518   Sample    C    G        0      0        2 
   3    chr3_61139324     AAsi    C    A        0      0        2 
   3    chr3_61139324     AKia    C    A        0      0        2 
   3    chr3_61139324     AOna    C    A        0      0        2 
   3    chr3_61139324     ASom    C    A        0      0        2 
   3    chr3_61139324     HCab    C    A        0      0        2 
   3    chr3_61139324     HPrz    C    A        0      0        2 
   3    chr3_61139324     ZBoe    C    A      0.5      1        2 
   3    chr3_61139324     ZGre    C    A        0      0        2 
   3    chr3_61139324     ZHar    C    A        0      0        2 
   3    chr3_61139324   Sample    C    A        0      0        2 
   3    chr3_61140651     AAsi    C    A        0      0        2 
   3    chr3_61140651     AKia    C    A        0      0        2 
   3    chr3_61140651     AOna    C    A        0      0        2 
   3    chr3_61140651     ASom    C    A        0      0        2 
   3    chr3_61140651     HCab    C    A        0      0        2 
   3    chr3_61140651     HPrz    C    A        0      0        2 
   3    chr3_61140651     ZBoe    C    A      0.5      1        2 
   3    chr3_61140651     ZGre    C    A        0      0        2 
   3    chr3_61140651     ZHar    C    A        0      0        2 
   3    chr3_61140651   Sample    C    A        0      0        2 
   3    chr3_61181379     AAsi    A    C        0      0        2 
   3    chr3_61181379     AKia    A    C      0.5      1        2 
   3    chr3_61181379     AOna    A    C        0      0        2 
   3    chr3_61181379     ASom    A    C        0      0        2 
   3    chr3_61181379     HCab    A    C        0      0        2 
   3    chr3_61181379     HPrz    A    C        0      0        2 
   3    chr3_61181379     ZBoe    A    C        0      0        2 
   3    chr3_61181379     ZGre    A    C        0      0        2 
   3    chr3_61181379     ZHar    A    C        0      0        2 
   3    chr3_61181379   Sample    A    C        0      0        2 
   3    chr3_61230671     AAsi    G    T        0      0        2 
   3    chr3_61230671     AKia    G    T        1      2        2 
   3    chr3_61230671     AOna    G    T        1      2        2 
   3    chr3_61230671     ASom    G    T        0      0        2 
   3    chr3_61230671     HCab    G    T        0      0        2 
   3    chr3_61230671     HPrz    G    T        0      0        2 
   3    chr3_61230671     ZBoe    G    T        0      0        2 
   3    chr3_61230671     ZGre    G    T        0      0        2 
   3    chr3_61230671     ZHar    G    T        0      0        2 
   3    chr3_61230671   Sample    G    T        0      0        2 
   3    chr3_61246704     AAsi    T    A        0      0        2 
   3    chr3_61246704     AKia    T    A        0      0        2 
   3    chr3_61246704     AOna    T    A      0.5      1        2 
   3    chr3_61246704     ASom    T    A        0      0        2 
   3    chr3_61246704     HCab    T    A        0      0        2 
   3    chr3_61246704     HPrz    T    A        0      0        2 
   3    chr3_61246704     ZBoe    T    A        0      0        2 
   3    chr3_61246704     ZGre    T    A        0      0        2 
   3    chr3_61246704     ZHar    T    A        0      0        2 
   3    chr3_61246704   Sample    T    A        0      0        2 
   3    chr3_61252517     AAsi    T    A        0      0        2 
   3    chr3_61252517     AKia    T    A        0      0        2 
   3    chr3_61252517     AOna    T    A        0      0        2 
   3    chr3_61252517     ASom    T    A        0      0        2 
   3    chr3_61252517     HCab    T    A        1      2        2 
   3    chr3_61252517     HPrz    T    A        1      2        2 
   3    chr3_61252517     ZBoe    T    A        0      0        2 
   3    chr3_61252517     ZGre    T    A        0      0        2 
   3    chr3_61252517     ZHar    T    A        0      0        2 
   3    chr3_61252517   Sample    T    A        0      0        2 
   3    chr3_61290312     AAsi    A    T        0      0        2 
   3    chr3_61290312     AKia    A    T        0      0        2 
   3    chr3_61290312     AOna    A    T        0      0        2 
   3    chr3_61290312     ASom    A    T        0      0        2 
   3    chr3_61290312     HCab    A    T        0      0        2 
   3    chr3_61290312     HPrz    A    T        0      0        2 
   3    chr3_61290312     ZBoe    A    T        0      0        2 
   3    chr3_61290312     ZGre    A    T        0      0        2 
   3    chr3_61290312     ZHar    A    T      0.5      1        2 
   3    chr3_61290312   Sample    A    T        0      0        2 
   3    chr3_61292286     AAsi    A    C        0      0        2 
   3    chr3_61292286     AKia    A    C        1      2        2 
   3    chr3_61292286     AOna    A    C        0      0        2 
   3    chr3_61292286     ASom    A    C        0      0        2 
   3    chr3_61292286     HCab    A    C        0      0        2 
   3    chr3_61292286     HPrz    A    C        0      0        2 
   3    chr3_61292286     ZBoe    A    C        0      0        2 
   3    chr3_61292286     ZGre    A    C        0      0        2 
   3    chr3_61292286     ZHar    A    C        0      0        2 
   3    chr3_61292286   Sample    A    C        0      0        2 
   3    chr3_61307847     AAsi    G    C        0      0        2 
   3    chr3_61307847     AKia    G    C        0      0        2 
   3    chr3_61307847     AOna    G    C        0      0        2 
   3    chr3_61307847     ASom    G    C        0      0        2 
   3    chr3_61307847     HCab    G    C        0      0        2 
   3    chr3_61307847     HPrz    G    C        0      0        2 
   3    chr3_61307847     ZBoe    G    C      0.5      1        2 
   3    chr3_61307847     ZGre    G    C        0      0        2 
   3    chr3_61307847     ZHar    G    C        0      0        2 
   3    chr3_61307847   Sample    G    C        0      0        2 
   3    chr3_61308999     AAsi    A    C      0.5      1        2 
   3    chr3_61308999     AKia    A    C        0      0        2 
   3    chr3_61308999     AOna    A    C        0      0        2 
   3    chr3_61308999     ASom    A    C        0      0        2 
   3    chr3_61308999     HCab    A    C        0      0        2 
   3    chr3_61308999     HPrz    A    C        0      0        2 
   3    chr3_61308999     ZBoe    A    C        0      0        2 
   3    chr3_61308999     ZGre    A    C        0      0        2 
   3    chr3_61308999     ZHar    A    C        0      0        2 
   3    chr3_61308999   Sample    A    C        0      0        2 
   3    chr3_61337430     AAsi    T    G        0      0        2 
   3    chr3_61337430     AKia    T    G        0      0        2 
   3    chr3_61337430     AOna    T    G        0      0        2 
   3    chr3_61337430     ASom    T    G        0      0        2 
   3    chr3_61337430     HCab    T    G        1      2        2 
   3    chr3_61337430     HPrz    T    G        1      2        2 
   3    chr3_61337430     ZBoe    T    G        0      0        2 
   3    chr3_61337430     ZGre    T    G        0      0        2 
   3    chr3_61337430     ZHar    T    G        0      0        2 
   3    chr3_61337430   Sample    T    G        0      0        2 
   3    chr3_61373113     AAsi    G    C        0      0        2 
   3    chr3_61373113     AKia    G    C        0      0        2 
   3    chr3_61373113     AOna    G    C        0      0        2 
   3    chr3_61373113     ASom    G    C        0      0        2 
   3    chr3_61373113     HCab    G    C        0      0        2 
   3    chr3_61373113     HPrz    G    C        0      0        2 
   3    chr3_61373113     ZBoe    G    C        0      0        2 
   3    chr3_61373113     ZGre    G    C      0.5      1        2 
   3    chr3_61373113     ZHar    G    C        0      0        2 
   3    chr3_61373113   Sample    G    C        0      0        2 
   3    chr3_61412995     AAsi    G    T        0      0        2 
   3    chr3_61412995     AKia    G    T        1      2        2 
   3    chr3_61412995     AOna    G    T        0      0        2 
   3    chr3_61412995     ASom    G    T        0      0        2 
   3    chr3_61412995     HCab    G    T        0      0        2 
   3    chr3_61412995     HPrz    G    T        0      0        2 
   3    chr3_61412995     ZBoe    G    T        0      0        2 
   3    chr3_61412995     ZGre    G    T        0      0        2 
   3    chr3_61412995     ZHar    G    T        0      0        2 
   3    chr3_61412995   Sample    G    T        0      0        2 
   3    chr3_61415314     AAsi    C    A        0      0        2 
   3    chr3_61415314     AKia    C    A        0      0        2 
   3    chr3_61415314     AOna    C    A        0      0        2 
   3    chr3_61415314     ASom    C    A        0      0        2 
   3    chr3_61415314     HCab    C    A        0      0        2 
   3    chr3_61415314     HPrz    C    A        0      0        2 
   3    chr3_61415314     ZBoe    C    A        0      0        2 
   3    chr3_61415314     ZGre    C    A      0.5      1        2 
   3    chr3_61415314     ZHar    C    A        0      0        2 
   3    chr3_61415314   Sample    C    A        0      0        2 
   3    chr3_61440026     AAsi    C    G        0      0        2 
   3    chr3_61440026     AKia    C    G        0      0        2 
   3    chr3_61440026     AOna    C    G        0      0        2 
   3    chr3_61440026     ASom    C    G        0      0        2 
   3    chr3_61440026     HCab    C    G        1      2        2 
   3    chr3_61440026     HPrz    C    G        1      2        2 
   3    chr3_61440026     ZBoe    C    G        0      0        2 
   3    chr3_61440026     ZGre    C    G        0      0        2 
   3    chr3_61440026     ZHar    C    G        0      0        2 
   3    chr3_61440026   Sample    C    G        0      0        2 
   3    chr3_61440082     AAsi    C    G        0      0        2 
   3    chr3_61440082     AKia    C    G        0      0        2 
   3    chr3_61440082     AOna    C    G        0      0        2 
   3    chr3_61440082     ASom    C    G        0      0        2 
   3    chr3_61440082     HCab    C    G        0      0        2 
   3    chr3_61440082     HPrz    C    G        0      0        2 
   3    chr3_61440082     ZBoe    C    G        0      0        2 
   3    chr3_61440082     ZGre    C    G      0.5      1        2 
   3    chr3_61440082     ZHar    C    G        0      0        2 
   3    chr3_61440082   Sample    C    G        0      0        2 
   3    chr3_61441120     AAsi    G    C        0      0        2 
   3    chr3_61441120     AKia    G    C        0      0        2 
   3    chr3_61441120     AOna    G    C        0      0        2 
   3    chr3_61441120     ASom    G    C        0      0        2 
   3    chr3_61441120     HCab    G    C        0      0        2 
   3    chr3_61441120     HPrz    G    C        0      0        2 
   3    chr3_61441120     ZBoe    G    C      0.5      1        2 
   3    chr3_61441120     ZGre    G    C        0      0        2 
   3    chr3_61441120     ZHar    G    C        0      0        2 
   3    chr3_61441120   Sample    G    C        0      0        2 
   3    chr3_61449530     AAsi    T    G        0      0        2 
   3    chr3_61449530     AKia    T    G        0      0        2 
   3    chr3_61449530     AOna    T    G        0      0        2 
   3    chr3_61449530     ASom    T    G        0      0        2 
   3    chr3_61449530     HCab    T    G        0      0        2 
   3    chr3_61449530     HPrz    T    G        0      0        2 
   3    chr3_61449530     ZBoe    T    G      0.5      1        2 
   3    chr3_61449530     ZGre    T    G        0      0        2 
   3    chr3_61449530     ZHar    T    G        0      0        2 
   3    chr3_61449530   Sample    T    G        0      0        2 
   3    chr3_61472455     AAsi    T    G        0      0        2 
   3    chr3_61472455     AKia    T    G        0      0        2 
   3    chr3_61472455     AOna    T    G        0      0        2 
   3    chr3_61472455     ASom    T    G        0      0        2 
   3    chr3_61472455     HCab    T    G        0      0        2 
   3    chr3_61472455     HPrz    T    G      0.5      1        2 
   3    chr3_61472455     ZBoe    T    G        0      0        2 
   3    chr3_61472455     ZGre    T    G        0      0        2 
   3    chr3_61472455     ZHar    T    G        0      0        2 
   3    chr3_61472455   Sample    T    G        0      0        2 
   3    chr3_61474351     AAsi    A    C        1      2        2 
   3    chr3_61474351     AKia    A    C        0      0        2 
   3    chr3_61474351     AOna    A    C        0      0        2 
   3    chr3_61474351     ASom    A    C        1      2        2 
   3    chr3_61474351     HCab    A    C        0      0        2 
   3    chr3_61474351     HPrz    A    C        0      0        2 
   3    chr3_61474351     ZBoe    A    C        0      0        2 
   3    chr3_61474351     ZGre    A    C        0      0        2 
   3    chr3_61474351     ZHar    A    C        0      0        2 
   3    chr3_61474351   Sample    A    C        1      2        2 
   3    chr3_61479276     AAsi    C    A        0      0        2 
   3    chr3_61479276     AKia    C    A        1      2        2 
   3    chr3_61479276     AOna    C    A        0      0        2 
   3    chr3_61479276     ASom    C    A        0      0        2 
   3    chr3_61479276     HCab    C    A        0      0        2 
   3    chr3_61479276     HPrz    C    A        0      0        2 
   3    chr3_61479276     ZBoe    C    A        0      0        2 
   3    chr3_61479276     ZGre    C    A        0      0        2 
   3    chr3_61479276     ZHar    C    A        0      0        2 
   3    chr3_61479276   Sample    C    A        0      0        2 
   3    chr3_61484735     AAsi    A    C        0      0        2 
   3    chr3_61484735     AKia    A    C        0      0        2 
   3    chr3_61484735     AOna    A    C        0      0        2 
   3    chr3_61484735     ASom    A    C        0      0        2 
   3    chr3_61484735     HCab    A    C        0      0        2 
   3    chr3_61484735     HPrz    A    C        0      0        2 
   3    chr3_61484735     ZBoe    A    C        0      0        2 
   3    chr3_61484735     ZGre    A    C        1      2        2 
   3    chr3_61484735     ZHar    A    C        0      0        2 
   3    chr3_61484735   Sample    A    C        0      0        2 
   3    chr3_61486990     AAsi    T    G        0      0        2 
   3    chr3_61486990     AKia    T    G        0      0        2 
   3    chr3_61486990     AOna    T    G        0      0        2 
   3    chr3_61486990     ASom    T    G        0      0        2 
   3    chr3_61486990     HCab    T    G        0      0        2 
   3    chr3_61486990     HPrz    T    G        0      0        2 
   3    chr3_61486990     ZBoe    T    G      0.5      1        2 
   3    chr3_61486990     ZGre    T    G        0      0        2 
   3    chr3_61486990     ZHar    T    G        0      0        2 
   3    chr3_61486990   Sample    T    G        0      0        2 
   3    chr3_61491085     AAsi    T    G        0      0        2 
   3    chr3_61491085     AKia    T    G        0      0        2 
   3    chr3_61491085     AOna    T    G        0      0        2 
   3    chr3_61491085     ASom    T    G        0      0        2 
   3    chr3_61491085     HCab    T    G        1      2        2 
   3    chr3_61491085     HPrz    T    G        0      0        2 
   3    chr3_61491085     ZBoe    T    G        0      0        2 
   3    chr3_61491085     ZGre    T    G        0      0        2 
   3    chr3_61491085     ZHar    T    G        0      0        2 
   3    chr3_61491085   Sample    T    G        0      0        2 
   3    chr3_61491991     AAsi    T    G        0      0        2 
   3    chr3_61491991     AKia    T    G        0      0        2 
   3    chr3_61491991     AOna    T    G        0      0        2 
   3    chr3_61491991     ASom    T    G        0      0        2 
   3    chr3_61491991     HCab    T    G        0      0        2 
   3    chr3_61491991     HPrz    T    G        0      0        2 
   3    chr3_61491991     ZBoe    T    G        0      0        2 
   3    chr3_61491991     ZGre    T    G        0      0        2 
   3    chr3_61491991     ZHar    T    G      0.5      1        2 
   3    chr3_61491991   Sample    T    G        0      0        2 
   3    chr3_61506070     AAsi    G    C        0      0        2 
   3    chr3_61506070     AKia    G    C        0      0        2 
   3    chr3_61506070     AOna    G    C        1      2        2 
   3    chr3_61506070     ASom    G    C        0      0        2 
   3    chr3_61506070     HCab    G    C        0      0        2 
   3    chr3_61506070     HPrz    G    C        0      0        2 
   3    chr3_61506070     ZBoe    G    C        0      0        2 
   3    chr3_61506070     ZGre    G    C        0      0        2 
   3    chr3_61506070     ZHar    G    C        0      0        2 
   3    chr3_61506070   Sample    G    C        0      0        2 
   3    chr3_61508922     AAsi    G    T        1      2        2 
   3    chr3_61508922     AKia    G    T        0      0        2 
   3    chr3_61508922     AOna    G    T        0      0        2 
   3    chr3_61508922     ASom    G    T        1      2        2 
   3    chr3_61508922     HCab    G    T        0      0        2 
   3    chr3_61508922     HPrz    G    T        0      0        2 
   3    chr3_61508922     ZBoe    G    T        0      0        2 
   3    chr3_61508922     ZGre    G    T        0      0        2 
   3    chr3_61508922     ZHar    G    T        0      0        2 
   3    chr3_61508922   Sample    G    T        1      2        2 
   3    chr3_61525914     AAsi    C    G        0      0        2 
   3    chr3_61525914     AKia    C    G        0      0        2 
   3    chr3_61525914     AOna    C    G        0      0        2 
   3    chr3_61525914     ASom    C    G        0      0        2 
   3    chr3_61525914     HCab    C    G        0      0        2 
   3    chr3_61525914     HPrz    C    G        0      0        2 
   3    chr3_61525914     ZBoe    C    G      0.5      1        2 
   3    chr3_61525914     ZGre    C    G        0      0        2 
   3    chr3_61525914     ZHar    C    G        0      0        2 
   3    chr3_61525914   Sample    C    G        0      0        2 
   3    chr3_61534733     AAsi    C    A        0      0        2 
   3    chr3_61534733     AKia    C    A        0      0        2 
   3    chr3_61534733     AOna    C    A        0      0        2 
   3    chr3_61534733     ASom    C    A        0      0        2 
   3    chr3_61534733     HCab    C    A        1      2        2 
   3    chr3_61534733     HPrz    C    A        1      2        2 
   3    chr3_61534733     ZBoe    C    A        0      0        2 
   3    chr3_61534733     ZGre    C    A        0      0        2 
   3    chr3_61534733     ZHar    C    A        0      0        2 
   3    chr3_61534733   Sample    C    A        0      0        2 
   3    chr3_61537424     AAsi    G    T        0      0        2 
   3    chr3_61537424     AKia    G    T        0      0        2 
   3    chr3_61537424     AOna    G    T        0      0        2 
   3    chr3_61537424     ASom    G    T        0      0        2 
   3    chr3_61537424     HCab    G    T        1      2        2 
   3    chr3_61537424     HPrz    G    T        1      2        2 
   3    chr3_61537424     ZBoe    G    T        0      0        2 
   3    chr3_61537424     ZGre    G    T        0      0        2 
   3    chr3_61537424     ZHar    G    T        0      0        2 
   3    chr3_61537424   Sample    G    T        0      0        2 
   3    chr3_61554137     AAsi    C    G        0      0        2 
   3    chr3_61554137     AKia    C    G        0      0        2 
   3    chr3_61554137     AOna    C    G        0      0        2 
   3    chr3_61554137     ASom    C    G        0      0        2 
   3    chr3_61554137     HCab    C    G        1      2        2 
   3    chr3_61554137     HPrz    C    G        1      2        2 
   3    chr3_61554137     ZBoe    C    G        0      0        2 
   3    chr3_61554137     ZGre    C    G        0      0        2 
   3    chr3_61554137     ZHar    C    G        0      0        2 
   3    chr3_61554137   Sample    C    G        0      0        2 
   3    chr3_61555791     AAsi    C    G        1      2        2 
   3    chr3_61555791     AKia    C    G        0      0        2 
   3    chr3_61555791     AOna    C    G        0      0        2 
   3    chr3_61555791     ASom    C    G        1      2        2 
   3    chr3_61555791     HCab    C    G        0      0        2 
   3    chr3_61555791     HPrz    C    G        0      0        2 
   3    chr3_61555791     ZBoe    C    G        0      0        2 
   3    chr3_61555791     ZGre    C    G        0      0        2 
   3    chr3_61555791     ZHar    C    G        0      0        2 
   3    chr3_61555791   Sample    C    G        1      2        2 
   3    chr3_61586831     AAsi    G    C        0      0        2 
   3    chr3_61586831     AKia    G    C        0      0        2 
   3    chr3_61586831     AOna    G    C        0      0        2 
   3    chr3_61586831     ASom    G    C        0      0        2 
   3    chr3_61586831     HCab    G    C        0      0        2 
   3    chr3_61586831     HPrz    G    C        0      0        2 
   3    chr3_61586831     ZBoe    G    C        0      0        2 
   3    chr3_61586831     ZGre    G    C        1      2        2 
   3    chr3_61586831     ZHar    G    C        0      0        2 
   3    chr3_61586831   Sample    G    C        0      0        2 
   3    chr3_61593026     AAsi    C    G        0      0        2 
   3    chr3_61593026     AKia    C    G        0      0        2 
   3    chr3_61593026     AOna    C    G        0      0        2 
   3    chr3_61593026     ASom    C    G        0      0        2 
   3    chr3_61593026     HCab    C    G        0      0        2 
   3    chr3_61593026     HPrz    C    G        0      0        2 
   3    chr3_61593026     ZBoe    C    G        1      2        2 
   3    chr3_61593026     ZGre    C    G        0      0        2 
   3    chr3_61593026     ZHar    C    G        0      0        2 
   3    chr3_61593026   Sample    C    G        0      0        2 
   3    chr3_61593983     AAsi    G    C        0      0        2 
   3    chr3_61593983     AKia    G    C        0      0        2 
   3    chr3_61593983     AOna    G    C        0      0        2 
   3    chr3_61593983     ASom    G    C        0      0        2 
   3    chr3_61593983     HCab    G    C        1      2        2 
   3    chr3_61593983     HPrz    G    C        1      2        2 
   3    chr3_61593983     ZBoe    G    C        0      0        2 
   3    chr3_61593983     ZGre    G    C        0      0        2 
   3    chr3_61593983     ZHar    G    C        0      0        2 
   3    chr3_61593983   Sample    G    C        0      0        2 
   3    chr3_61612659     AAsi    C    G        0      0        2 
   3    chr3_61612659     AKia    C    G        0      0        2 
   3    chr3_61612659     AOna    C    G        0      0        2 
   3    chr3_61612659     ASom    C    G        0      0        2 
   3    chr3_61612659     HCab    C    G        0      0        2 
   3    chr3_61612659     HPrz    C    G        0      0        2 
   3    chr3_61612659     ZBoe    C    G        0      0        2 
   3    chr3_61612659     ZGre    C    G        0      0        2 
   3    chr3_61612659     ZHar    C    G      0.5      1        2 
   3    chr3_61612659   Sample    C    G        0      0        2 
   3    chr3_61615323     AAsi    T    G        0      0        2 
   3    chr3_61615323     AKia    T    G        0      0        2 
   3    chr3_61615323     AOna    T    G        0      0        2 
   3    chr3_61615323     ASom    T    G        0      0        2 
   3    chr3_61615323     HCab    T    G        1      2        2 
   3    chr3_61615323     HPrz    T    G        1      2        2 
   3    chr3_61615323     ZBoe    T    G        0      0        2 
   3    chr3_61615323     ZGre    T    G        0      0        2 
   3    chr3_61615323     ZHar    T    G        0      0        2 
   3    chr3_61615323   Sample    T    G        0      0        2 
   3    chr3_61633122     AAsi    A    T        1      2        2 
   3    chr3_61633122     AKia    A    T        0      0        2 
   3    chr3_61633122     AOna    A    T        0      0        2 
   3    chr3_61633122     ASom    A    T        0      0        2 
   3    chr3_61633122     HCab    A    T        0      0        2 
   3    chr3_61633122     HPrz    A    T        0      0        2 
   3    chr3_61633122     ZBoe    A    T        0      0        2 
   3    chr3_61633122     ZGre    A    T        0      0        2 
   3    chr3_61633122     ZHar    A    T        0      0        2 
   3    chr3_61633122   Sample    A    T        1      2        2 
   3    chr3_61635577     AAsi    G    T        0      0        2 
   3    chr3_61635577     AKia    G    T        0      0        2 
   3    chr3_61635577     AOna    G    T        0      0        2 
   3    chr3_61635577     ASom    G    T        0      0        2 
   3    chr3_61635577     HCab    G    T        0      0        2 
   3    chr3_61635577     HPrz    G    T        0      0        2 
   3    chr3_61635577     ZBoe    G    T        0      0        2 
   3    chr3_61635577     ZGre    G    T        0      0        2 
   3    chr3_61635577     ZHar    G    T      0.5      1        2 
   3    chr3_61635577   Sample    G    T        0      0        2 
   3    chr3_61639051     AAsi    A    C        0      0        2 
   3    chr3_61639051     AKia    A    C        0      0        2 
   3    chr3_61639051     AOna    A    C        0      0        2 
   3    chr3_61639051     ASom    A    C        0      0        2 
   3    chr3_61639051     HCab    A    C        0      0        2 
   3    chr3_61639051     HPrz    A    C      0.5      1        2 
   3    chr3_61639051     ZBoe    A    C        0      0        2 
   3    chr3_61639051     ZGre    A    C        0      0        2 
   3    chr3_61639051     ZHar    A    C        0      0        2 
   3    chr3_61639051   Sample    A    C        0      0        2 
   3    chr3_61656316     AAsi    C    G        0      0        2 
   3    chr3_61656316     AKia    C    G        0      0        2 
   3    chr3_61656316     AOna    C    G        0      0        2 
   3    chr3_61656316     ASom    C    G        0      0        2 
   3    chr3_61656316     HCab    C    G        1      2        2 
   3    chr3_61656316     HPrz    C    G        1      2        2 
   3    chr3_61656316     ZBoe    C    G        0      0        2 
   3    chr3_61656316     ZGre    C    G        0      0        2 
   3    chr3_61656316     ZHar    C    G        0      0        2 
   3    chr3_61656316   Sample    C    G        0      0        2 
   3    chr3_61709607     AAsi    G    T        0      0        2 
   3    chr3_61709607     AKia    G    T      0.5      1        2 
   3    chr3_61709607     AOna    G    T        0      0        2 
   3    chr3_61709607     ASom    G    T        0      0        2 
   3    chr3_61709607     HCab    G    T        0      0        2 
   3    chr3_61709607     HPrz    G    T        0      0        2 
   3    chr3_61709607     ZBoe    G    T        0      0        2 
   3    chr3_61709607     ZGre    G    T        0      0        2 
   3    chr3_61709607     ZHar    G    T        0      0        2 
   3    chr3_61709607   Sample    G    T        0      0        2 
   3    chr3_61718705     AAsi    G    T        1      2        2 
   3    chr3_61718705     AKia    G    T        0      0        2 
   3    chr3_61718705     AOna    G    T        0      0        2 
   3    chr3_61718705     ASom    G    T        1      2        2 
   3    chr3_61718705     HCab    G    T        1      2        2 
   3    chr3_61718705     HPrz    G    T        1      2        2 
   3    chr3_61718705     ZBoe    G    T        0      0        2 
   3    chr3_61718705     ZGre    G    T        0      0        2 
   3    chr3_61718705     ZHar    G    T        0      0        2 
   3    chr3_61718705   Sample    G    T        1      2        2 
   3    chr3_61719729     AAsi    T    G        0      0        2 
   3    chr3_61719729     AKia    T    G        0      0        2 
   3    chr3_61719729     AOna    T    G        0      0        2 
   3    chr3_61719729     ASom    T    G        0      0        2 
   3    chr3_61719729     HCab    T    G        0      0        2 
   3    chr3_61719729     HPrz    T    G        0      0        2 
   3    chr3_61719729     ZBoe    T    G        0      0        2 
   3    chr3_61719729     ZGre    T    G        1      2        2 
   3    chr3_61719729     ZHar    T    G        0      0        2 
   3    chr3_61719729   Sample    T    G        0      0        2 
   3    chr3_61747984     AAsi    A    T        0      0        2 
   3    chr3_61747984     AKia    A    T        0      0        2 
   3    chr3_61747984     AOna    A    T        0      0        2 
   3    chr3_61747984     ASom    A    T        0      0        2 
   3    chr3_61747984     HCab    A    T        0      0        2 
   3    chr3_61747984     HPrz    A    T        0      0        2 
   3    chr3_61747984     ZBoe    A    T        1      2        2 
   3    chr3_61747984     ZGre    A    T        0      0        2 
   3    chr3_61747984     ZHar    A    T        0      0        2 
   3    chr3_61747984   Sample    A    T        0      0        2 
   3    chr3_61752349     AAsi    G    C        0      0        2 
   3    chr3_61752349     AKia    G    C        0      0        2 
   3    chr3_61752349     AOna    G    C        0      0        2 
   3    chr3_61752349     ASom    G    C        0      0        2 
   3    chr3_61752349     HCab    G    C        0      0        2 
   3    chr3_61752349     HPrz    G    C      0.5      1        2 
   3    chr3_61752349     ZBoe    G    C        0      0        2 
   3    chr3_61752349     ZGre    G    C        0      0        2 
   3    chr3_61752349     ZHar    G    C        0      0        2 
   3    chr3_61752349   Sample    G    C        0      0        2 
   3    chr3_61763683     AAsi    T    G        0      0        2 
   3    chr3_61763683     AKia    T    G        0      0        2 
   3    chr3_61763683     AOna    T    G        0      0        2 
   3    chr3_61763683     ASom    T    G        0      0        2 
   3    chr3_61763683     HCab    T    G        0      0        2 
   3    chr3_61763683     HPrz    T    G        0      0        2 
   3    chr3_61763683     ZBoe    T    G      0.5      1        2 
   3    chr3_61763683     ZGre    T    G        0      0        2 
   3    chr3_61763683     ZHar    T    G        0      0        2 
   3    chr3_61763683   Sample    T    G        0      0        2 
   3    chr3_61780035     AAsi    G    C        0      0        2 
   3    chr3_61780035     AKia    G    C        0      0        2 
   3    chr3_61780035     AOna    G    C        0      0        2 
   3    chr3_61780035     ASom    G    C        0      0        2 
   3    chr3_61780035     HCab    G    C        0      0        2 
   3    chr3_61780035     HPrz    G    C        0      0        2 
   3    chr3_61780035     ZBoe    G    C        0      0        2 
   3    chr3_61780035     ZGre    G    C        0      0        2 
   3    chr3_61780035     ZHar    G    C        1      2        2 
   3    chr3_61780035   Sample    G    C        0      0        2 
   3    chr3_61784875     AAsi    C    G        0      0        2 
   3    chr3_61784875     AKia    C    G        0      0        2 
   3    chr3_61784875     AOna    C    G        0      0        2 
   3    chr3_61784875     ASom    C    G        0      0        2 
   3    chr3_61784875     HCab    C    G        0      0        2 
   3    chr3_61784875     HPrz    C    G        0      0        2 
   3    chr3_61784875     ZBoe    C    G        1      2        2 
   3    chr3_61784875     ZGre    C    G        0      0        2 
   3    chr3_61784875     ZHar    C    G        0      0        2 
   3    chr3_61784875   Sample    C    G        0      0        2 
   3    chr3_61838399     AAsi    C    A        0      0        2 
   3    chr3_61838399     AKia    C    A        0      0        2 
   3    chr3_61838399     AOna    C    A        0      0        2 
   3    chr3_61838399     ASom    C    A        0      0        2 
   3    chr3_61838399     HCab    C    A        0      0        2 
   3    chr3_61838399     HPrz    C    A      0.5      1        2 
   3    chr3_61838399     ZBoe    C    A        0      0        2 
   3    chr3_61838399     ZGre    C    A        0      0        2 
   3    chr3_61838399     ZHar    C    A        0      0        2 
   3    chr3_61838399   Sample    C    A        0      0        2 
   3    chr3_61841842     AAsi    C    G        0      0        2 
   3    chr3_61841842     AKia    C    G        0      0        2 
   3    chr3_61841842     AOna    C    G        0      0        2 
   3    chr3_61841842     ASom    C    G        0      0        2 
   3    chr3_61841842     HCab    C    G        0      0        2 
   3    chr3_61841842     HPrz    C    G        0      0        2 
   3    chr3_61841842     ZBoe    C    G        0      0        2 
   3    chr3_61841842     ZGre    C    G        0      0        2 
   3    chr3_61841842     ZHar    C    G        1      2        2 
   3    chr3_61841842   Sample    C    G        0      0        2 
   3    chr3_61846725     AAsi    T    A        0      0        2 
   3    chr3_61846725     AKia    T    A        0      0        2 
   3    chr3_61846725     AOna    T    A        0      0        2 
   3    chr3_61846725     ASom    T    A        0      0        2 
   3    chr3_61846725     HCab    T    A        1      2        2 
   3    chr3_61846725     HPrz    T    A      0.5      1        2 
   3    chr3_61846725     ZBoe    T    A        0      0        2 
   3    chr3_61846725     ZGre    T    A        0      0        2 
   3    chr3_61846725     ZHar    T    A        0      0        2 
   3    chr3_61846725   Sample    T    A        0      0        2 
   3    chr3_61884380     AAsi    T    G        0      0        2 
   3    chr3_61884380     AKia    T    G        0      0        2 
   3    chr3_61884380     AOna    T    G        0      0        2 
   3    chr3_61884380     ASom    T    G        0      0        2 
   3    chr3_61884380     HCab    T    G        0      0        2 
   3    chr3_61884380     HPrz    T    G        0      0        2 
   3    chr3_61884380     ZBoe    T    G      0.5      1        2 
   3    chr3_61884380     ZGre    T    G        0      0        2 
   3    chr3_61884380     ZHar    T    G        0      0        2 
   3    chr3_61884380   Sample    T    G        0      0        2 
   3    chr3_61889313     AAsi    T    G      0.5      1        2 
   3    chr3_61889313     AKia    T    G        0      0        2 
   3    chr3_61889313     AOna    T    G        0      0        2 
   3    chr3_61889313     ASom    T    G        0      0        2 
   3    chr3_61889313     HCab    T    G        0      0        2 
   3    chr3_61889313     HPrz    T    G        0      0        2 
   3    chr3_61889313     ZBoe    T    G        0      0        2 
   3    chr3_61889313     ZGre    T    G        0      0        2 
   3    chr3_61889313     ZHar    T    G        0      0        2 
   3    chr3_61889313   Sample    T    G        0      0        2 
   3    chr3_61899268     AAsi    A    T        0      0        2 
   3    chr3_61899268     AKia    A    T        0      0        2 
   3    chr3_61899268     AOna    A    T        0      0        2 
   3    chr3_61899268     ASom    A    T        0      0        2 
   3    chr3_61899268     HCab    A    T      0.5      1        2 
   3    chr3_61899268     HPrz    A    T        0      0        2 
   3    chr3_61899268     ZBoe    A    T        0      0        2 
   3    chr3_61899268     ZGre    A    T        0      0        2 
   3    chr3_61899268     ZHar    A    T        0      0        2 
   3    chr3_61899268   Sample    A    T        0      0        2 
   3    chr3_61916848     AAsi    G    C        0      0        2 
   3    chr3_61916848     AKia    G    C        0      0        2 
   3    chr3_61916848     AOna    G    C        0      0        2 
   3    chr3_61916848     ASom    G    C        0      0        2 
   3    chr3_61916848     HCab    G    C        1      2        2 
   3    chr3_61916848     HPrz    G    C        1      2        2 
   3    chr3_61916848     ZBoe    G    C        0      0        2 
   3    chr3_61916848     ZGre    G    C        0      0        2 
   3    chr3_61916848     ZHar    G    C        0      0        2 
   3    chr3_61916848   Sample    G    C        0      0        2 
   3    chr3_61919255     AAsi    C    G        0      0        2 
   3    chr3_61919255     AKia    C    G        0      0        2 
   3    chr3_61919255     AOna    C    G        0      0        2 
   3    chr3_61919255     ASom    C    G        0      0        2 
   3    chr3_61919255     HCab    C    G        1      2        2 
   3    chr3_61919255     HPrz    C    G        1      2        2 
   3    chr3_61919255     ZBoe    C    G        0      0        2 
   3    chr3_61919255     ZGre    C    G        0      0        2 
   3    chr3_61919255     ZHar    C    G        0      0        2 
   3    chr3_61919255   Sample    C    G        0      0        2 
   3    chr3_61921634     AAsi    G    C        0      0        2 
   3    chr3_61921634     AKia    G    C        1      2        2 
   3    chr3_61921634     AOna    G    C        0      0        2 
   3    chr3_61921634     ASom    G    C        0      0        2 
   3    chr3_61921634     HCab    G    C        0      0        2 
   3    chr3_61921634     HPrz    G    C        0      0        2 
   3    chr3_61921634     ZBoe    G    C        0      0        2 
   3    chr3_61921634     ZGre    G    C        0      0        2 
   3    chr3_61921634     ZHar    G    C        0      0        2 
   3    chr3_61921634   Sample    G    C        0      0        2 
   3    chr3_61947094     AAsi    T    G        0      0        2 
   3    chr3_61947094     AKia    T    G        0      0        2 
   3    chr3_61947094     AOna    T    G        0      0        2 
   3    chr3_61947094     ASom    T    G        0      0        2 
   3    chr3_61947094     HCab    T    G        1      2        2 
   3    chr3_61947094     HPrz    T    G        1      2        2 
   3    chr3_61947094     ZBoe    T    G        0      0        2 
   3    chr3_61947094     ZGre    T    G        0      0        2 
   3    chr3_61947094     ZHar    T    G        0      0        2 
   3    chr3_61947094   Sample    T    G        0      0        2 
   3    chr3_61958872     AAsi    C    A        0      0        2 
   3    chr3_61958872     AKia    C    A        0      0        2 
   3    chr3_61958872     AOna    C    A        0      0        2 
   3    chr3_61958872     ASom    C    A        0      0        2 
   3    chr3_61958872     HCab    C    A        1      2        2 
   3    chr3_61958872     HPrz    C    A        1      2        2 
   3    chr3_61958872     ZBoe    C    A        0      0        2 
   3    chr3_61958872     ZGre    C    A        0      0        2 
   3    chr3_61958872     ZHar    C    A        0      0        2 
   3    chr3_61958872   Sample    C    A        0      0        2 
   3    chr3_61961095     AAsi    T    A        0      0        2 
   3    chr3_61961095     AKia    T    A        0      0        2 
   3    chr3_61961095     AOna    T    A        0      0        2 
   3    chr3_61961095     ASom    T    A        0      0        2 
   3    chr3_61961095     HCab    T    A        0      0        2 
   3    chr3_61961095     HPrz    T    A        0      0        2 
   3    chr3_61961095     ZBoe    T    A        0      0        2 
   3    chr3_61961095     ZGre    T    A        0      0        2 
   3    chr3_61961095     ZHar    T    A        1      2        2 
   3    chr3_61961095   Sample    T    A        0      0        2 
   3    chr3_61961976     AAsi    C    G        0      0        2 
   3    chr3_61961976     AKia    C    G        0      0        2 
   3    chr3_61961976     AOna    C    G      0.5      1        2 
   3    chr3_61961976     ASom    C    G        0      0        2 
   3    chr3_61961976     HCab    C    G        0      0        2 
   3    chr3_61961976     HPrz    C    G        0      0        2 
   3    chr3_61961976     ZBoe    C    G        0      0        2 
   3    chr3_61961976     ZGre    C    G        0      0        2 
   3    chr3_61961976     ZHar    C    G        0      0        2 
   3    chr3_61961976   Sample    C    G        0      0        2 
   3    chr3_61975870     AAsi    A    C        0      0        2 
   3    chr3_61975870     AKia    A    C        0      0        2 
   3    chr3_61975870     AOna    A    C        0      0        2 
   3    chr3_61975870     ASom    A    C        0      0        2 
   3    chr3_61975870     HCab    A    C      0.5      1        2 
   3    chr3_61975870     HPrz    A    C        0      0        2 
   3    chr3_61975870     ZBoe    A    C        0      0        2 
   3    chr3_61975870     ZGre    A    C        0      0        2 
   3    chr3_61975870     ZHar    A    C        0      0        2 
   3    chr3_61975870   Sample    A    C        0      0        2 
   3    chr3_61985565     AAsi    G    T        0      0        2 
   3    chr3_61985565     AKia    G    T        1      2        2 
   3    chr3_61985565     AOna    G    T        1      2        2 
   3    chr3_61985565     ASom    G    T        0      0        2 
   3    chr3_61985565     HCab    G    T        0      0        2 
   3    chr3_61985565     HPrz    G    T        0      0        2 
   3    chr3_61985565     ZBoe    G    T        0      0        2 
   3    chr3_61985565     ZGre    G    T        0      0        2 
   3    chr3_61985565     ZHar    G    T        0      0        2 
   3    chr3_61985565   Sample    G    T        0      0        2 
   3    chr3_62017395     AAsi    T    G        0      0        2 
   3    chr3_62017395     AKia    T    G        0      0        2 
   3    chr3_62017395     AOna    T    G        0      0        2 
   3    chr3_62017395     ASom    T    G        0      0        2 
   3    chr3_62017395     HCab    T    G        0      0        2 
   3    chr3_62017395     HPrz    T    G        0      0        2 
   3    chr3_62017395     ZBoe    T    G      0.5      1        2 
   3    chr3_62017395     ZGre    T    G        0      0        2 
   3    chr3_62017395     ZHar    T    G        0      0        2 
   3    chr3_62017395   Sample    T    G        0      0        2 
   3    chr3_62027942     AAsi    A    T        0      0        2 
   3    chr3_62027942     AKia    A    T        0      0        2 
   3    chr3_62027942     AOna    A    T        0      0        2 
   3    chr3_62027942     ASom    A    T        1      2        2 
   3    chr3_62027942     HCab    A    T        0      0        2 
   3    chr3_62027942     HPrz    A    T        0      0        2 
   3    chr3_62027942     ZBoe    A    T        0      0        2 
   3    chr3_62027942     ZGre    A    T        0      0        2 
   3    chr3_62027942     ZHar    A    T        0      0        2 
   3    chr3_62027942   Sample    A    T        0      0        2 
   3    chr3_62041319     AAsi    A    C        0      0        2 
   3    chr3_62041319     AKia    A    C        0      0        2 
   3    chr3_62041319     AOna    A    C        0      0        2 
   3    chr3_62041319     ASom    A    C        0      0        2 
   3    chr3_62041319     HCab    A    C        1      2        2 
   3    chr3_62041319     HPrz    A    C        1      2        2 
   3    chr3_62041319     ZBoe    A    C        0      0        2 
   3    chr3_62041319     ZGre    A    C        0      0        2 
   3    chr3_62041319     ZHar    A    C        0      0        2 
   3    chr3_62041319   Sample    A    C        0      0        2 
   3    chr3_62073301     AAsi    C    G        0      0        2 
   3    chr3_62073301     AKia    C    G        1      2        2 
   3    chr3_62073301     AOna    C    G      0.5      1        2 
   3    chr3_62073301     ASom    C    G        0      0        2 
   3    chr3_62073301     HCab    C    G        0      0        2 
   3    chr3_62073301     HPrz    C    G        0      0        2 
   3    chr3_62073301     ZBoe    C    G        0      0        2 
   3    chr3_62073301     ZGre    C    G        0      0        2 
   3    chr3_62073301     ZHar    C    G        0      0        2 
   3    chr3_62073301   Sample    C    G        0      0        2 
   3    chr3_62086795     AAsi    C    A        1      2        2 
   3    chr3_62086795     AKia    C    A        0      0        2 
   3    chr3_62086795     AOna    C    A        0      0        2 
   3    chr3_62086795     ASom    C    A        1      2        2 
   3    chr3_62086795     HCab    C    A        0      0        2 
   3    chr3_62086795     HPrz    C    A        0      0        2 
   3    chr3_62086795     ZBoe    C    A        0      0        2 
   3    chr3_62086795     ZGre    C    A        0      0        2 
   3    chr3_62086795     ZHar    C    A        0      0        2 
   3    chr3_62086795   Sample    C    A        1      2        2 
   3    chr3_62087903     AAsi    T    A        0      0        2 
   3    chr3_62087903     AKia    T    A        0      0        2 
   3    chr3_62087903     AOna    T    A        0      0        2 
   3    chr3_62087903     ASom    T    A        0      0        2 
   3    chr3_62087903     HCab    T    A        0      0        2 
   3    chr3_62087903     HPrz    T    A        0      0        2 
   3    chr3_62087903     ZBoe    T    A        0      0        2 
   3    chr3_62087903     ZGre    T    A        0      0        2 
   3    chr3_62087903     ZHar    T    A      0.5      1        2 
   3    chr3_62087903   Sample    T    A        0      0        2 
   3    chr3_62119139     AAsi    G    T        0      0        2 
   3    chr3_62119139     AKia    G    T        0      0        2 
   3    chr3_62119139     AOna    G    T        0      0        2 
   3    chr3_62119139     ASom    G    T        0      0        2 
   3    chr3_62119139     HCab    G    T        0      0        2 
   3    chr3_62119139     HPrz    G    T        0      0        2 
   3    chr3_62119139     ZBoe    G    T        1      2        2 
   3    chr3_62119139     ZGre    G    T        0      0        2 
   3    chr3_62119139     ZHar    G    T        0      0        2 
   3    chr3_62119139   Sample    G    T        0      0        2 
   3    chr3_62132609     AAsi    T    G        0      0        2 
   3    chr3_62132609     AKia    T    G        1      2        2 
   3    chr3_62132609     AOna    T    G        0      0        2 
   3    chr3_62132609     ASom    T    G        0      0        2 
   3    chr3_62132609     HCab    T    G        0      0        2 
   3    chr3_62132609     HPrz    T    G        0      0        2 
   3    chr3_62132609     ZBoe    T    G        0      0        2 
   3    chr3_62132609     ZGre    T    G        0      0        2 
   3    chr3_62132609     ZHar    T    G        0      0        2 
   3    chr3_62132609   Sample    T    G        0      0        2 
   3    chr3_62137573     AAsi    A    C        0      0        2 
   3    chr3_62137573     AKia    A    C        0      0        2 
   3    chr3_62137573     AOna    A    C        0      0        2 
   3    chr3_62137573     ASom    A    C        0      0        2 
   3    chr3_62137573     HCab    A    C        0      0        2 
   3    chr3_62137573     HPrz    A    C        0      0        2 
   3    chr3_62137573     ZBoe    A    C        0      0        2 
   3    chr3_62137573     ZGre    A    C        0      0        2 
   3    chr3_62137573     ZHar    A    C        1      2        2 
   3    chr3_62137573   Sample    A    C        0      0        2 
   3    chr3_62137793     AAsi    G    T        0      0        2 
   3    chr3_62137793     AKia    G    T        0      0        2 
   3    chr3_62137793     AOna    G    T        0      0        2 
   3    chr3_62137793     ASom    G    T        0      0        2 
   3    chr3_62137793     HCab    G    T      0.5      1        2 
   3    chr3_62137793     HPrz    G    T        0      0        2 
   3    chr3_62137793     ZBoe    G    T        0      0        2 
   3    chr3_62137793     ZGre    G    T        0      0        2 
   3    chr3_62137793     ZHar    G    T        0      0        2 
   3    chr3_62137793   Sample    G    T        0      0        2 
   3    chr3_62140669     AAsi    A    C        0      0        2 
   3    chr3_62140669     AKia    A    C        0      0        2 
   3    chr3_62140669     AOna    A    C        0      0        2 
   3    chr3_62140669     ASom    A    C        0      0        2 
   3    chr3_62140669     HCab    A    C        0      0        2 
   3    chr3_62140669     HPrz    A    C        0      0        2 
   3    chr3_62140669     ZBoe    A    C      0.5      1        2 
   3    chr3_62140669     ZGre    A    C        0      0        2 
   3    chr3_62140669     ZHar    A    C        0      0        2 
   3    chr3_62140669   Sample    A    C        0      0        2 
   3    chr3_62142852     AAsi    A    C      0.5      1        2 
   3    chr3_62142852     AKia    A    C        0      0        2 
   3    chr3_62142852     AOna    A    C        0      0        2 
   3    chr3_62142852     ASom    A    C        1      2        2 
   3    chr3_62142852     HCab    A    C        0      0        2 
   3    chr3_62142852     HPrz    A    C        0      0        2 
   3    chr3_62142852     ZBoe    A    C        0      0        2 
   3    chr3_62142852     ZGre    A    C        0      0        2 
   3    chr3_62142852     ZHar    A    C        0      0        2 
   3    chr3_62142852   Sample    A    C        0      0        2 
   3    chr3_62144091     AAsi    A    C        0      0        2 
   3    chr3_62144091     AKia    A    C        0      0        2 
   3    chr3_62144091     AOna    A    C      0.5      1        2 
   3    chr3_62144091     ASom    A    C        0      0        2 
   3    chr3_62144091     HCab    A    C        0      0        2 
   3    chr3_62144091     HPrz    A    C        0      0        2 
   3    chr3_62144091     ZBoe    A    C        0      0        2 
   3    chr3_62144091     ZGre    A    C        0      0        2 
   3    chr3_62144091     ZHar    A    C        0      0        2 
   3    chr3_62144091   Sample    A    C        0      0        2 
   3    chr3_62150386     AAsi    G    T        0      0        2 
   3    chr3_62150386     AKia    G    T        0      0        2 
   3    chr3_62150386     AOna    G    T        0      0        2 
   3    chr3_62150386     ASom    G    T        0      0        2 
   3    chr3_62150386     HCab    G    T        0      0        2 
   3    chr3_62150386     HPrz    G    T        0      0        2 
   3    chr3_62150386     ZBoe    G    T      0.5      1        2 
   3    chr3_62150386     ZGre    G    T        1      2        2 
   3    chr3_62150386     ZHar    G    T        0      0        2 
   3    chr3_62150386   Sample    G    T        0      0        2 
   3    chr3_62152903     AAsi    T    G        0      0        2 
   3    chr3_62152903     AKia    T    G        0      0        2 
   3    chr3_62152903     AOna    T    G        0      0        2 
   3    chr3_62152903     ASom    T    G        0      0        2 
   3    chr3_62152903     HCab    T    G      0.5      1        2 
   3    chr3_62152903     HPrz    T    G        0      0        2 
   3    chr3_62152903     ZBoe    T    G        0      0        2 
   3    chr3_62152903     ZGre    T    G        0      0        2 
   3    chr3_62152903     ZHar    T    G        0      0        2 
   3    chr3_62152903   Sample    T    G        0      0        2 
   3    chr3_62183015     AAsi    T    G        0      0        2 
   3    chr3_62183015     AKia    T    G        0      0        2 
   3    chr3_62183015     AOna    T    G        0      0        2 
   3    chr3_62183015     ASom    T    G        0      0        2 
   3    chr3_62183015     HCab    T    G        0      0        2 
   3    chr3_62183015     HPrz    T    G        0      0        2 
   3    chr3_62183015     ZBoe    T    G        0      0        2 
   3    chr3_62183015     ZGre    T    G        0      0        2 
   3    chr3_62183015     ZHar    T    G        1      2        2 
   3    chr3_62183015   Sample    T    G        0      0        2 
   3    chr3_62185961     AAsi    T    A        0      0        2 
   3    chr3_62185961     AKia    T    A        0      0        2 
   3    chr3_62185961     AOna    T    A      0.5      1        2 
   3    chr3_62185961     ASom    T    A        0      0        2 
   3    chr3_62185961     HCab    T    A        0      0        2 
   3    chr3_62185961     HPrz    T    A        0      0        2 
   3    chr3_62185961     ZBoe    T    A        0      0        2 
   3    chr3_62185961     ZGre    T    A        0      0        2 
   3    chr3_62185961     ZHar    T    A        0      0        2 
   3    chr3_62185961   Sample    T    A        0      0        2 
   3    chr3_62223196     AAsi    A    T      0.5      1        2 
   3    chr3_62223196     AKia    A    T        0      0        2 
   3    chr3_62223196     AOna    A    T        0      0        2 
   3    chr3_62223196     ASom    A    T        0      0        2 
   3    chr3_62223196     HCab    A    T        0      0        2 
   3    chr3_62223196     HPrz    A    T        0      0        2 
   3    chr3_62223196     ZBoe    A    T        0      0        2 
   3    chr3_62223196     ZGre    A    T        0      0        2 
   3    chr3_62223196     ZHar    A    T        0      0        2 
   3    chr3_62223196   Sample    A    T        0      0        2 
   3    chr3_62232730     AAsi    G    T        0      0        2 
   3    chr3_62232730     AKia    G    T        0      0        2 
   3    chr3_62232730     AOna    G    T        0      0        2 
   3    chr3_62232730     ASom    G    T        0      0        2 
   3    chr3_62232730     HCab    G    T        0      0        2 
   3    chr3_62232730     HPrz    G    T        0      0        2 
   3    chr3_62232730     ZBoe    G    T        0      0        2 
   3    chr3_62232730     ZGre    G    T        0      0        2 
   3    chr3_62232730     ZHar    G    T      0.5      1        2 
   3    chr3_62232730   Sample    G    T        0      0        2 
   3    chr3_62262873     AAsi    T    A        0      0        2 
   3    chr3_62262873     AKia    T    A        1      2        2 
   3    chr3_62262873     AOna    T    A        0      0        2 
   3    chr3_62262873     ASom    T    A        0      0        2 
   3    chr3_62262873     HCab    T    A        0      0        2 
   3    chr3_62262873     HPrz    T    A        0      0        2 
   3    chr3_62262873     ZBoe    T    A        0      0        2 
   3    chr3_62262873     ZGre    T    A        0      0        2 
   3    chr3_62262873     ZHar    T    A        0      0        2 
   3    chr3_62262873   Sample    T    A        0      0        2 
   3    chr3_62273210     AAsi    T    A        0      0        2 
   3    chr3_62273210     AKia    T    A        0      0        2 
   3    chr3_62273210     AOna    T    A        0      0        2 
   3    chr3_62273210     ASom    T    A        0      0        2 
   3    chr3_62273210     HCab    T    A        0      0        2 
   3    chr3_62273210     HPrz    T    A      0.5      1        2 
   3    chr3_62273210     ZBoe    T    A        0      0        2 
   3    chr3_62273210     ZGre    T    A        0      0        2 
   3    chr3_62273210     ZHar    T    A        0      0        2 
   3    chr3_62273210   Sample    T    A        0      0        2 
   3    chr3_62282363     AAsi    A    C        0      0        2 
   3    chr3_62282363     AKia    A    C        1      2        2 
   3    chr3_62282363     AOna    A    C        0      0        2 
   3    chr3_62282363     ASom    A    C        0      0        2 
   3    chr3_62282363     HCab    A    C        0      0        2 
   3    chr3_62282363     HPrz    A    C        0      0        2 
   3    chr3_62282363     ZBoe    A    C        0      0        2 
   3    chr3_62282363     ZGre    A    C        0      0        2 
   3    chr3_62282363     ZHar    A    C        0      0        2 
   3    chr3_62282363   Sample    A    C        0      0        2 
   3    chr3_62290820     AAsi    T    G        0      0        2 
   3    chr3_62290820     AKia    T    G        0      0        2 
   3    chr3_62290820     AOna    T    G        0      0        2 
   3    chr3_62290820     ASom    T    G        0      0        2 
   3    chr3_62290820     HCab    T    G        0      0        2 
   3    chr3_62290820     HPrz    T    G        0      0        2 
   3    chr3_62290820     ZBoe    T    G      0.5      1        2 
   3    chr3_62290820     ZGre    T    G        0      0        2 
   3    chr3_62290820     ZHar    T    G        0      0        2 
   3    chr3_62290820   Sample    T    G        0      0        2 
   3    chr3_62294611     AAsi    A    C        0      0        2 
   3    chr3_62294611     AKia    A    C        0      0        2 
   3    chr3_62294611     AOna    A    C        0      0        2 
   3    chr3_62294611     ASom    A    C        0      0        2 
   3    chr3_62294611     HCab    A    C        0      0        2 
   3    chr3_62294611     HPrz    A    C        0      0        2 
   3    chr3_62294611     ZBoe    A    C        1      2        2 
   3    chr3_62294611     ZGre    A    C        0      0        2 
   3    chr3_62294611     ZHar    A    C        0      0        2 
   3    chr3_62294611   Sample    A    C        0      0        2 
   3    chr3_62309803     AAsi    T    A        0      0        2 
   3    chr3_62309803     AKia    T    A        0      0        2 
   3    chr3_62309803     AOna    T    A        0      0        2 
   3    chr3_62309803     ASom    T    A        0      0        2 
   3    chr3_62309803     HCab    T    A        0      0        2 
   3    chr3_62309803     HPrz    T    A        0      0        2 
   3    chr3_62309803     ZBoe    T    A        0      0        2 
   3    chr3_62309803     ZGre    T    A        0      0        2 
   3    chr3_62309803     ZHar    T    A        1      2        2 
   3    chr3_62309803   Sample    T    A        0      0        2 
   3    chr3_62314850     AAsi    T    A        0      0        2 
   3    chr3_62314850     AKia    T    A        0      0        2 
   3    chr3_62314850     AOna    T    A        0      0        2 
   3    chr3_62314850     ASom    T    A        0      0        2 
   3    chr3_62314850     HCab    T    A        0      0        2 
   3    chr3_62314850     HPrz    T    A        0      0        2 
   3    chr3_62314850     ZBoe    T    A      0.5      1        2 
   3    chr3_62314850     ZGre    T    A        0      0        2 
   3    chr3_62314850     ZHar    T    A        0      0        2 
   3    chr3_62314850   Sample    T    A        0      0        2 
   3    chr3_62317519     AAsi    G    T        0      0        2 
   3    chr3_62317519     AKia    G    T        0      0        2 
   3    chr3_62317519     AOna    G    T        1      2        2 
   3    chr3_62317519     ASom    G    T        0      0        2 
   3    chr3_62317519     HCab    G    T        0      0        2 
   3    chr3_62317519     HPrz    G    T        0      0        2 
   3    chr3_62317519     ZBoe    G    T        0      0        2 
   3    chr3_62317519     ZGre    G    T        0      0        2 
   3    chr3_62317519     ZHar    G    T        0      0        2 
   3    chr3_62317519   Sample    G    T        0      0        2 
   3    chr3_62322475     AAsi    A    C        0      0        2 
   3    chr3_62322475     AKia    A    C        0      0        2 
   3    chr3_62322475     AOna    A    C        0      0        2 
   3    chr3_62322475     ASom    A    C        0      0        2 
   3    chr3_62322475     HCab    A    C        1      2        2 
   3    chr3_62322475     HPrz    A    C        1      2        2 
   3    chr3_62322475     ZBoe    A    C        0      0        2 
   3    chr3_62322475     ZGre    A    C        0      0        2 
   3    chr3_62322475     ZHar    A    C        0      0        2 
   3    chr3_62322475   Sample    A    C        0      0        2 
   3    chr3_62335201     AAsi    A    C        0      0        2 
   3    chr3_62335201     AKia    A    C        0      0        2 
   3    chr3_62335201     AOna    A    C        0      0        2 
   3    chr3_62335201     ASom    A    C        0      0        2 
   3    chr3_62335201     HCab    A    C        0      0        2 
   3    chr3_62335201     HPrz    A    C        0      0        2 
   3    chr3_62335201     ZBoe    A    C        0      0        2 
   3    chr3_62335201     ZGre    A    C        1      2        2 
   3    chr3_62335201     ZHar    A    C        0      0        2 
   3    chr3_62335201   Sample    A    C        0      0        2 
   3    chr3_62337034     AAsi    C    A        0      0        2 
   3    chr3_62337034     AKia    C    A        0      0        2 
   3    chr3_62337034     AOna    C    A        0      0        2 
   3    chr3_62337034     ASom    C    A        0      0        2 
   3    chr3_62337034     HCab    C    A        0      0        2 
   3    chr3_62337034     HPrz    C    A        0      0        2 
   3    chr3_62337034     ZBoe    C    A        0      0        2 
   3    chr3_62337034     ZGre    C    A        0      0        2 
   3    chr3_62337034     ZHar    C    A        1      2        2 
   3    chr3_62337034   Sample    C    A        0      0        2 
   3    chr3_62349418     AAsi    A    C        0      0        2 
   3    chr3_62349418     AKia    A    C        0      0        2 
   3    chr3_62349418     AOna    A    C        0      0        2 
   3    chr3_62349418     ASom    A    C        0      0        2 
   3    chr3_62349418     HCab    A    C        1      2        2 
   3    chr3_62349418     HPrz    A    C        1      2        2 
   3    chr3_62349418     ZBoe    A    C        0      0        2 
   3    chr3_62349418     ZGre    A    C        0      0        2 
   3    chr3_62349418     ZHar    A    C        0      0        2 
   3    chr3_62349418   Sample    A    C        0      0        2 
   3    chr3_62351307     AAsi    A    T        0      0        2 
   3    chr3_62351307     AKia    A    T        0      0        2 
   3    chr3_62351307     AOna    A    T        0      0        2 
   3    chr3_62351307     ASom    A    T        0      0        2 
   3    chr3_62351307     HCab    A    T        1      2        2 
   3    chr3_62351307     HPrz    A    T        1      2        2 
   3    chr3_62351307     ZBoe    A    T        0      0        2 
   3    chr3_62351307     ZGre    A    T        0      0        2 
   3    chr3_62351307     ZHar    A    T        0      0        2 
   3    chr3_62351307   Sample    A    T        0      0        2 
   3    chr3_62387237     AAsi    C    G        0      0        2 
   3    chr3_62387237     AKia    C    G        1      2        2 
   3    chr3_62387237     AOna    C    G        1      2        2 
   3    chr3_62387237     ASom    C    G        0      0        2 
   3    chr3_62387237     HCab    C    G        0      0        2 
   3    chr3_62387237     HPrz    C    G        0      0        2 
   3    chr3_62387237     ZBoe    C    G        0      0        2 
   3    chr3_62387237     ZGre    C    G        0      0        2 
   3    chr3_62387237     ZHar    C    G        0      0        2 
   3    chr3_62387237   Sample    C    G        0      0        2 
   3    chr3_62413639     AAsi    T    A        0      0        2 
   3    chr3_62413639     AKia    T    A        1      2        2 
   3    chr3_62413639     AOna    T    A        0      0        2 
   3    chr3_62413639     ASom    T    A        0      0        2 
   3    chr3_62413639     HCab    T    A        0      0        2 
   3    chr3_62413639     HPrz    T    A        0      0        2 
   3    chr3_62413639     ZBoe    T    A        0      0        2 
   3    chr3_62413639     ZGre    T    A        0      0        2 
   3    chr3_62413639     ZHar    T    A        0      0        2 
   3    chr3_62413639   Sample    T    A        0      0        2 
   3    chr3_62452651     AAsi    C    A        0      0        2 
   3    chr3_62452651     AKia    C    A        0      0        2 
   3    chr3_62452651     AOna    C    A        0      0        2 
   3    chr3_62452651     ASom    C    A        0      0        2 
   3    chr3_62452651     HCab    C    A        0      0        2 
   3    chr3_62452651     HPrz    C    A        0      0        2 
   3    chr3_62452651     ZBoe    C    A        0      0        2 
   3    chr3_62452651     ZGre    C    A        1      2        2 
   3    chr3_62452651     ZHar    C    A        0      0        2 
   3    chr3_62452651   Sample    C    A        0      0        2 
   3    chr3_62476655     AAsi    G    T        0      0        2 
   3    chr3_62476655     AKia    G    T        0      0        2 
   3    chr3_62476655     AOna    G    T        0      0        2 
   3    chr3_62476655     ASom    G    T        0      0        2 
   3    chr3_62476655     HCab    G    T        0      0        2 
   3    chr3_62476655     HPrz    G    T        0      0        2 
   3    chr3_62476655     ZBoe    G    T        0      0        2 
   3    chr3_62476655     ZGre    G    T        1      2        2 
   3    chr3_62476655     ZHar    G    T        0      0        2 
   3    chr3_62476655   Sample    G    T        0      0        2 
   3    chr3_62517451     AAsi    A    C        0      0        2 
   3    chr3_62517451     AKia    A    C        0      0        2 
   3    chr3_62517451     AOna    A    C        0      0        2 
   3    chr3_62517451     ASom    A    C        0      0        2 
   3    chr3_62517451     HCab    A    C        1      2        2 
   3    chr3_62517451     HPrz    A    C        1      2        2 
   3    chr3_62517451     ZBoe    A    C        0      0        2 
   3    chr3_62517451     ZGre    A    C        0      0        2 
   3    chr3_62517451     ZHar    A    C        0      0        2 
   3    chr3_62517451   Sample    A    C        0      0        2 
   3    chr3_62522129     AAsi    A    C        0      0        2 
   3    chr3_62522129     AKia    A    C        0      0        2 
   3    chr3_62522129     AOna    A    C        1      2        2 
   3    chr3_62522129     ASom    A    C        0      0        2 
   3    chr3_62522129     HCab    A    C        0      0        2 
   3    chr3_62522129     HPrz    A    C        0      0        2 
   3    chr3_62522129     ZBoe    A    C        0      0        2 
   3    chr3_62522129     ZGre    A    C        0      0        2 
   3    chr3_62522129     ZHar    A    C        0      0        2 
   3    chr3_62522129   Sample    A    C        0      0        2 
   3    chr3_62526375     AAsi    C    A        0      0        2 
   3    chr3_62526375     AKia    C    A        0      0        2 
   3    chr3_62526375     AOna    C    A      0.5      1        2 
   3    chr3_62526375     ASom    C    A        0      0        2 
   3    chr3_62526375     HCab    C    A        0      0        2 
   3    chr3_62526375     HPrz    C    A        0      0        2 
   3    chr3_62526375     ZBoe    C    A        0      0        2 
   3    chr3_62526375     ZGre    C    A        0      0        2 
   3    chr3_62526375     ZHar    C    A        0      0        2 
   3    chr3_62526375   Sample    C    A        0      0        2 
   3    chr3_62527728     AAsi    A    T        0      0        2 
   3    chr3_62527728     AKia    A    T        0      0        2 
   3    chr3_62527728     AOna    A    T        0      0        2 
   3    chr3_62527728     ASom    A    T        0      0        2 
   3    chr3_62527728     HCab    A    T        0      0        2 
   3    chr3_62527728     HPrz    A    T      0.5      1        2 
   3    chr3_62527728     ZBoe    A    T        0      0        2 
   3    chr3_62527728     ZGre    A    T        0      0        2 
   3    chr3_62527728     ZHar    A    T        0      0        2 
   3    chr3_62527728   Sample    A    T        0      0        2 
   3    chr3_62554028     AAsi    G    C        0      0        2 
   3    chr3_62554028     AKia    G    C        0      0        2 
   3    chr3_62554028     AOna    G    C        0      0        2 
   3    chr3_62554028     ASom    G    C        0      0        2 
   3    chr3_62554028     HCab    G    C        0      0        2 
   3    chr3_62554028     HPrz    G    C        0      0        2 
   3    chr3_62554028     ZBoe    G    C        0      0        2 
   3    chr3_62554028     ZGre    G    C        1      2        2 
   3    chr3_62554028     ZHar    G    C        0      0        2 
   3    chr3_62554028   Sample    G    C        0      0        2 
   3    chr3_62554344     AAsi    G    T        0      0        2 
   3    chr3_62554344     AKia    G    T        1      2        2 
   3    chr3_62554344     AOna    G    T        0      0        2 
   3    chr3_62554344     ASom    G    T        0      0        2 
   3    chr3_62554344     HCab    G    T        0      0        2 
   3    chr3_62554344     HPrz    G    T        0      0        2 
   3    chr3_62554344     ZBoe    G    T        0      0        2 
   3    chr3_62554344     ZGre    G    T        0      0        2 
   3    chr3_62554344     ZHar    G    T        0      0        2 
   3    chr3_62554344   Sample    G    T        0      0        2 
   3    chr3_62560398     AAsi    G    C        0      0        2 
   3    chr3_62560398     AKia    G    C        0      0        2 
   3    chr3_62560398     AOna    G    C        0      0        2 
   3    chr3_62560398     ASom    G    C        0      0        2 
   3    chr3_62560398     HCab    G    C        0      0        2 
   3    chr3_62560398     HPrz    G    C        0      0        2 
   3    chr3_62560398     ZBoe    G    C      0.5      1        2 
   3    chr3_62560398     ZGre    G    C        0      0        2 
   3    chr3_62560398     ZHar    G    C        0      0        2 
   3    chr3_62560398   Sample    G    C        0      0        2 
   3    chr3_62564761     AAsi    C    G        0      0        2 
   3    chr3_62564761     AKia    C    G        1      2        2 
   3    chr3_62564761     AOna    C    G        0      0        2 
   3    chr3_62564761     ASom    C    G        0      0        2 
   3    chr3_62564761     HCab    C    G        0      0        2 
   3    chr3_62564761     HPrz    C    G        0      0        2 
   3    chr3_62564761     ZBoe    C    G        0      0        2 
   3    chr3_62564761     ZGre    C    G        0      0        2 
   3    chr3_62564761     ZHar    C    G        0      0        2 
   3    chr3_62564761   Sample    C    G        0      0        2 
   3    chr3_62587760     AAsi    C    A        0      0        2 
   3    chr3_62587760     AKia    C    A        0      0        2 
   3    chr3_62587760     AOna    C    A        0      0        2 
   3    chr3_62587760     ASom    C    A        0      0        2 
   3    chr3_62587760     HCab    C    A        0      0        2 
   3    chr3_62587760     HPrz    C    A        0      0        2 
   3    chr3_62587760     ZBoe    C    A      0.5      1        2 
   3    chr3_62587760     ZGre    C    A        0      0        2 
   3    chr3_62587760     ZHar    C    A        0      0        2 
   3    chr3_62587760   Sample    C    A        0      0        2 
   3    chr3_62602305     AAsi    A    T        0      0        2 
   3    chr3_62602305     AKia    A    T        0      0        2 
   3    chr3_62602305     AOna    A    T        0      0        2 
   3    chr3_62602305     ASom    A    T        1      2        2 
   3    chr3_62602305     HCab    A    T        0      0        2 
   3    chr3_62602305     HPrz    A    T        0      0        2 
   3    chr3_62602305     ZBoe    A    T        0      0        2 
   3    chr3_62602305     ZGre    A    T        0      0        2 
   3    chr3_62602305     ZHar    A    T        0      0        2 
   3    chr3_62602305   Sample    A    T        0      0        2 
   3    chr3_62617453     AAsi    G    C        0      0        2 
   3    chr3_62617453     AKia    G    C        0      0        2 
   3    chr3_62617453     AOna    G    C        0      0        2 
   3    chr3_62617453     ASom    G    C        0      0        2 
   3    chr3_62617453     HCab    G    C      0.5      1        2 
   3    chr3_62617453     HPrz    G    C      0.5      1        2 
   3    chr3_62617453     ZBoe    G    C        0      0        2 
   3    chr3_62617453     ZGre    G    C        0      0        2 
   3    chr3_62617453     ZHar    G    C        0      0        2 
   3    chr3_62617453   Sample    G    C        0      0        2 
   3    chr3_62628441     AAsi    C    A        1      2        2 
   3    chr3_62628441     AKia    C    A        0      0        2 
   3    chr3_62628441     AOna    C    A        0      0        2 
   3    chr3_62628441     ASom    C    A        1      2        2 
   3    chr3_62628441     HCab    C    A        0      0        2 
   3    chr3_62628441     HPrz    C    A        0      0        2 
   3    chr3_62628441     ZBoe    C    A        0      0        2 
   3    chr3_62628441     ZGre    C    A        0      0        2 
   3    chr3_62628441     ZHar    C    A        0      0        2 
   3    chr3_62628441   Sample    C    A        1      2        2 
   3    chr3_62632548     AAsi    T    A        0      0        2 
   3    chr3_62632548     AKia    T    A        0      0        2 
   3    chr3_62632548     AOna    T    A        0      0        2 
   3    chr3_62632548     ASom    T    A        0      0        2 
   3    chr3_62632548     HCab    T    A      0.5      1        2 
   3    chr3_62632548     HPrz    T    A        1      2        2 
   3    chr3_62632548     ZBoe    T    A        0      0        2 
   3    chr3_62632548     ZGre    T    A        0      0        2 
   3    chr3_62632548     ZHar    T    A        0      0        2 
   3    chr3_62632548   Sample    T    A        0      0        2 
   3    chr3_62680392     AAsi    T    G        0      0        2 
   3    chr3_62680392     AKia    T    G        0      0        2 
   3    chr3_62680392     AOna    T    G        0      0        2 
   3    chr3_62680392     ASom    T    G        0      0        2 
   3    chr3_62680392     HCab    T    G        0      0        2 
   3    chr3_62680392     HPrz    T    G        0      0        2 
   3    chr3_62680392     ZBoe    T    G        0      0        2 
   3    chr3_62680392     ZGre    T    G        1      2        2 
   3    chr3_62680392     ZHar    T    G        0      0        2 
   3    chr3_62680392   Sample    T    G        0      0        2 
   3    chr3_62682995     AAsi    A    C        0      0        2 
   3    chr3_62682995     AKia    A    C        0      0        2 
   3    chr3_62682995     AOna    A    C        0      0        2 
   3    chr3_62682995     ASom    A    C        0      0        2 
   3    chr3_62682995     HCab    A    C        1      2        2 
   3    chr3_62682995     HPrz    A    C        1      2        2 
   3    chr3_62682995     ZBoe    A    C        0      0        2 
   3    chr3_62682995     ZGre    A    C        0      0        2 
   3    chr3_62682995     ZHar    A    C        0      0        2 
   3    chr3_62682995   Sample    A    C        0      0        2 
   3    chr3_62683485     AAsi    G    T        0      0        2 
   3    chr3_62683485     AKia    G    T        0      0        2 
   3    chr3_62683485     AOna    G    T        0      0        2 
   3    chr3_62683485     ASom    G    T        0      0        2 
   3    chr3_62683485     HCab    G    T        0      0        2 
   3    chr3_62683485     HPrz    G    T        0      0        2 
   3    chr3_62683485     ZBoe    G    T        0      0        2 
   3    chr3_62683485     ZGre    G    T        1      2        2 
   3    chr3_62683485     ZHar    G    T        0      0        2 
   3    chr3_62683485   Sample    G    T        0      0        2 
   3    chr3_62690240     AAsi    T    A        0      0        2 
   3    chr3_62690240     AKia    T    A        0      0        2 
   3    chr3_62690240     AOna    T    A        0      0        2 
   3    chr3_62690240     ASom    T    A        0      0        2 
   3    chr3_62690240     HCab    T    A        0      0        2 
   3    chr3_62690240     HPrz    T    A        0      0        2 
   3    chr3_62690240     ZBoe    T    A        0      0        2 
   3    chr3_62690240     ZGre    T    A        0      0        2 
   3    chr3_62690240     ZHar    T    A        1      2        2 
   3    chr3_62690240   Sample    T    A        0      0        2 
   3    chr3_62691443     AAsi    G    C        0      0        2 
   3    chr3_62691443     AKia    G    C        1      2        2 
   3    chr3_62691443     AOna    G    C        0      0        2 
   3    chr3_62691443     ASom    G    C        0      0        2 
   3    chr3_62691443     HCab    G    C        0      0        2 
   3    chr3_62691443     HPrz    G    C        0      0        2 
   3    chr3_62691443     ZBoe    G    C        0      0        2 
   3    chr3_62691443     ZGre    G    C        0      0        2 
   3    chr3_62691443     ZHar    G    C        0      0        2 
   3    chr3_62691443   Sample    G    C        0      0        2 
   3    chr3_62691477     AAsi    G    C        0      0        2 
   3    chr3_62691477     AKia    G    C        0      0        2 
   3    chr3_62691477     AOna    G    C        0      0        2 
   3    chr3_62691477     ASom    G    C        0      0        2 
   3    chr3_62691477     HCab    G    C        1      2        2 
   3    chr3_62691477     HPrz    G    C        1      2        2 
   3    chr3_62691477     ZBoe    G    C        0      0        2 
   3    chr3_62691477     ZGre    G    C        0      0        2 
   3    chr3_62691477     ZHar    G    C        0      0        2 
   3    chr3_62691477   Sample    G    C        0      0        2 
   3    chr3_62705174     AAsi    G    T        0      0        2 
   3    chr3_62705174     AKia    G    T        0      0        2 
   3    chr3_62705174     AOna    G    T        1      2        2 
   3    chr3_62705174     ASom    G    T        0      0        2 
   3    chr3_62705174     HCab    G    T        0      0        2 
   3    chr3_62705174     HPrz    G    T        0      0        2 
   3    chr3_62705174     ZBoe    G    T        0      0        2 
   3    chr3_62705174     ZGre    G    T        0      0        2 
   3    chr3_62705174     ZHar    G    T        0      0        2 
   3    chr3_62705174   Sample    G    T        0      0        2 
   3    chr3_62720902     AAsi    T    A        0      0        2 
   3    chr3_62720902     AKia    T    A        0      0        2 
   3    chr3_62720902     AOna    T    A        0      0        2 
   3    chr3_62720902     ASom    T    A        0      0        2 
   3    chr3_62720902     HCab    T    A        0      0        2 
   3    chr3_62720902     HPrz    T    A        0      0        2 
   3    chr3_62720902     ZBoe    T    A        0      0        2 
   3    chr3_62720902     ZGre    T    A      0.5      1        2 
   3    chr3_62720902     ZHar    T    A        0      0        2 
   3    chr3_62720902   Sample    T    A        0      0        2 
   3    chr3_62733298     AAsi    C    G        0      0        2 
   3    chr3_62733298     AKia    C    G        0      0        2 
   3    chr3_62733298     AOna    C    G        0      0        2 
   3    chr3_62733298     ASom    C    G        0      0        2 
   3    chr3_62733298     HCab    C    G        0      0        2 
   3    chr3_62733298     HPrz    C    G      0.5      1        2 
   3    chr3_62733298     ZBoe    C    G        0      0        2 
   3    chr3_62733298     ZGre    C    G        0      0        2 
   3    chr3_62733298     ZHar    C    G        0      0        2 
   3    chr3_62733298   Sample    C    G        0      0        2 
   3    chr3_62737406     AAsi    C    A        0      0        2 
   3    chr3_62737406     AKia    C    A        1      2        2 
   3    chr3_62737406     AOna    C    A        0      0        2 
   3    chr3_62737406     ASom    C    A        0      0        2 
   3    chr3_62737406     HCab    C    A        0      0        2 
   3    chr3_62737406     HPrz    C    A        0      0        2 
   3    chr3_62737406     ZBoe    C    A        0      0        2 
   3    chr3_62737406     ZGre    C    A        0      0        2 
   3    chr3_62737406     ZHar    C    A        0      0        2 
   3    chr3_62737406   Sample    C    A        0      0        2 
   3    chr3_62739951     AAsi    C    G        0      0        2 
   3    chr3_62739951     AKia    C    G        0      0        2 
   3    chr3_62739951     AOna    C    G        0      0        2 
   3    chr3_62739951     ASom    C    G        0      0        2 
   3    chr3_62739951     HCab    C    G        0      0        2 
   3    chr3_62739951     HPrz    C    G        0      0        2 
   3    chr3_62739951     ZBoe    C    G        0      0        2 
   3    chr3_62739951     ZGre    C    G        1      2        2 
   3    chr3_62739951     ZHar    C    G        0      0        2 
   3    chr3_62739951   Sample    C    G        0      0        2 
   3    chr3_62766091     AAsi    G    T        0      0        2 
   3    chr3_62766091     AKia    G    T        0      0        2 
   3    chr3_62766091     AOna    G    T        0      0        2 
   3    chr3_62766091     ASom    G    T        0      0        2 
   3    chr3_62766091     HCab    G    T        0      0        2 
   3    chr3_62766091     HPrz    G    T        0      0        2 
   3    chr3_62766091     ZBoe    G    T        0      0        2 
   3    chr3_62766091     ZGre    G    T        0      0        2 
   3    chr3_62766091     ZHar    G    T      0.5      1        2 
   3    chr3_62766091   Sample    G    T        0      0        2 
   3    chr3_62785177     AAsi    C    A        0      0        2 
   3    chr3_62785177     AKia    C    A        0      0        2 
   3    chr3_62785177     AOna    C    A        0      0        2 
   3    chr3_62785177     ASom    C    A        0      0        2 
   3    chr3_62785177     HCab    C    A        1      2        2 
   3    chr3_62785177     HPrz    C    A        1      2        2 
   3    chr3_62785177     ZBoe    C    A        0      0        2 
   3    chr3_62785177     ZGre    C    A        0      0        2 
   3    chr3_62785177     ZHar    C    A        0      0        2 
   3    chr3_62785177   Sample    C    A        0      0        2 
   3    chr3_62795643     AAsi    G    C      0.5      1        2 
   3    chr3_62795643     AKia    G    C        0      0        2 
   3    chr3_62795643     AOna    G    C        0      0        2 
   3    chr3_62795643     ASom    G    C        0      0        2 
   3    chr3_62795643     HCab    G    C        0      0        2 
   3    chr3_62795643     HPrz    G    C        0      0        2 
   3    chr3_62795643     ZBoe    G    C        0      0        2 
   3    chr3_62795643     ZGre    G    C        0      0        2 
   3    chr3_62795643     ZHar    G    C        0      0        2 
   3    chr3_62795643   Sample    G    C        0      0        2 
   3    chr3_62804752     AAsi    T    G        0      0        2 
   3    chr3_62804752     AKia    T    G        0      0        2 
   3    chr3_62804752     AOna    T    G        0      0        2 
   3    chr3_62804752     ASom    T    G        0      0        2 
   3    chr3_62804752     HCab    T    G        0      0        2 
   3    chr3_62804752     HPrz    T    G        0      0        2 
   3    chr3_62804752     ZBoe    T    G        1      2        2 
   3    chr3_62804752     ZGre    T    G        0      0        2 
   3    chr3_62804752     ZHar    T    G        0      0        2 
   3    chr3_62804752   Sample    T    G        0      0        2 
   3    chr3_62810477     AAsi    T    A        0      0        2 
   3    chr3_62810477     AKia    T    A        0      0        2 
   3    chr3_62810477     AOna    T    A        0      0        2 
   3    chr3_62810477     ASom    T    A        0      0        2 
   3    chr3_62810477     HCab    T    A        1      2        2 
   3    chr3_62810477     HPrz    T    A        1      2        2 
   3    chr3_62810477     ZBoe    T    A        0      0        2 
   3    chr3_62810477     ZGre    T    A        0      0        2 
   3    chr3_62810477     ZHar    T    A        0      0        2 
   3    chr3_62810477   Sample    T    A        0      0        2 
   3    chr3_62847068     AAsi    T    A        0      0        2 
   3    chr3_62847068     AKia    T    A        0      0        2 
   3    chr3_62847068     AOna    T    A        0      0        2 
   3    chr3_62847068     ASom    T    A        0      0        2 
   3    chr3_62847068     HCab    T    A        0      0        2 
   3    chr3_62847068     HPrz    T    A        0      0        2 
   3    chr3_62847068     ZBoe    T    A      0.5      1        2 
   3    chr3_62847068     ZGre    T    A        0      0        2 
   3    chr3_62847068     ZHar    T    A        0      0        2 
   3    chr3_62847068   Sample    T    A        0      0        2 
   3    chr3_62854439     AAsi    G    C        0      0        2 
   3    chr3_62854439     AKia    G    C        0      0        2 
   3    chr3_62854439     AOna    G    C        0      0        2 
   3    chr3_62854439     ASom    G    C        0      0        2 
   3    chr3_62854439     HCab    G    C        0      0        2 
   3    chr3_62854439     HPrz    G    C      0.5      1        2 
   3    chr3_62854439     ZBoe    G    C        0      0        2 
   3    chr3_62854439     ZGre    G    C        0      0        2 
   3    chr3_62854439     ZHar    G    C        0      0        2 
   3    chr3_62854439   Sample    G    C        0      0        2 
   3    chr3_62854811     AAsi    C    A        0      0        2 
   3    chr3_62854811     AKia    C    A        0      0        2 
   3    chr3_62854811     AOna    C    A        0      0        2 
   3    chr3_62854811     ASom    C    A        1      2        2 
   3    chr3_62854811     HCab    C    A        0      0        2 
   3    chr3_62854811     HPrz    C    A        0      0        2 
   3    chr3_62854811     ZBoe    C    A        0      0        2 
   3    chr3_62854811     ZGre    C    A        0      0        2 
   3    chr3_62854811     ZHar    C    A        0      0        2 
   3    chr3_62854811   Sample    C    A        0      0        2 
   3    chr3_62867772     AAsi    C    A        0      0        2 
   3    chr3_62867772     AKia    C    A        0      0        2 
   3    chr3_62867772     AOna    C    A        0      0        2 
   3    chr3_62867772     ASom    C    A        1      2        2 
   3    chr3_62867772     HCab    C    A        0      0        2 
   3    chr3_62867772     HPrz    C    A        0      0        2 
   3    chr3_62867772     ZBoe    C    A        0      0        2 
   3    chr3_62867772     ZGre    C    A        0      0        2 
   3    chr3_62867772     ZHar    C    A        0      0        2 
   3    chr3_62867772   Sample    C    A        0      0        2 
   3    chr3_62872397     AAsi    G    C        0      0        2 
   3    chr3_62872397     AKia    G    C      0.5      1        2 
   3    chr3_62872397     AOna    G    C        0      0        2 
   3    chr3_62872397     ASom    G    C        0      0        2 
   3    chr3_62872397     HCab    G    C        0      0        2 
   3    chr3_62872397     HPrz    G    C        0      0        2 
   3    chr3_62872397     ZBoe    G    C        0      0        2 
   3    chr3_62872397     ZGre    G    C        0      0        2 
   3    chr3_62872397     ZHar    G    C        0      0        2 
   3    chr3_62872397   Sample    G    C        0      0        2 
   3    chr3_62872562     AAsi    C    G        0      0        2 
   3    chr3_62872562     AKia    C    G        0      0        2 
   3    chr3_62872562     AOna    C    G        0      0        2 
   3    chr3_62872562     ASom    C    G        0      0        2 
   3    chr3_62872562     HCab    C    G        0      0        2 
   3    chr3_62872562     HPrz    C    G        0      0        2 
   3    chr3_62872562     ZBoe    C    G        0      0        2 
   3    chr3_62872562     ZGre    C    G        0      0        2 
   3    chr3_62872562     ZHar    C    G        1      2        2 
   3    chr3_62872562   Sample    C    G        0      0        2 
   3    chr3_62917584     AAsi    C    A        0      0        2 
   3    chr3_62917584     AKia    C    A        0      0        2 
   3    chr3_62917584     AOna    C    A        0      0        2 
   3    chr3_62917584     ASom    C    A        0      0        2 
   3    chr3_62917584     HCab    C    A        0      0        2 
   3    chr3_62917584     HPrz    C    A        0      0        2 
   3    chr3_62917584     ZBoe    C    A      0.5      1        2 
   3    chr3_62917584     ZGre    C    A        0      0        2 
   3    chr3_62917584     ZHar    C    A        0      0        2 
   3    chr3_62917584   Sample    C    A        0      0        2 
   3    chr3_62931082     AAsi    A    T        0      0        2 
   3    chr3_62931082     AKia    A    T        0      0        2 
   3    chr3_62931082     AOna    A    T        0      0        2 
   3    chr3_62931082     ASom    A    T        0      0        2 
   3    chr3_62931082     HCab    A    T        0      0        2 
   3    chr3_62931082     HPrz    A    T        0      0        2 
   3    chr3_62931082     ZBoe    A    T        0      0        2 
   3    chr3_62931082     ZGre    A    T      0.5      1        2 
   3    chr3_62931082     ZHar    A    T        0      0        2 
   3    chr3_62931082   Sample    A    T        0      0        2 
   3    chr3_62933889     AAsi    C    G        0      0        2 
   3    chr3_62933889     AKia    C    G        0      0        2 
   3    chr3_62933889     AOna    C    G        0      0        2 
   3    chr3_62933889     ASom    C    G        0      0        2 
   3    chr3_62933889     HCab    C    G        0      0        2 
   3    chr3_62933889     HPrz    C    G        0      0        2 
   3    chr3_62933889     ZBoe    C    G        0      0        2 
   3    chr3_62933889     ZGre    C    G        0      0        2 
   3    chr3_62933889     ZHar    C    G      0.5      1        2 
   3    chr3_62933889   Sample    C    G        0      0        2 
   3    chr3_62950394     AAsi    A    C        0      0        2 
   3    chr3_62950394     AKia    A    C        0      0        2 
   3    chr3_62950394     AOna    A    C        0      0        2 
   3    chr3_62950394     ASom    A    C        0      0        2 
   3    chr3_62950394     HCab    A    C      0.5      1        2 
   3    chr3_62950394     HPrz    A    C        0      0        2 
   3    chr3_62950394     ZBoe    A    C        0      0        2 
   3    chr3_62950394     ZGre    A    C        0      0        2 
   3    chr3_62950394     ZHar    A    C        0      0        2 
   3    chr3_62950394   Sample    A    C        0      0        2 
   3    chr3_62950635     AAsi    T    A        0      0        2 
   3    chr3_62950635     AKia    T    A      0.5      1        2 
   3    chr3_62950635     AOna    T    A        0      0        2 
   3    chr3_62950635     ASom    T    A        0      0        2 
   3    chr3_62950635     HCab    T    A        0      0        2 
   3    chr3_62950635     HPrz    T    A        0      0        2 
   3    chr3_62950635     ZBoe    T    A        0      0        2 
   3    chr3_62950635     ZGre    T    A        0      0        2 
   3    chr3_62950635     ZHar    T    A        0      0        2 
   3    chr3_62950635   Sample    T    A        0      0        2 
   3    chr3_62951600     AAsi    T    G        0      0        2 
   3    chr3_62951600     AKia    T    G        0      0        2 
   3    chr3_62951600     AOna    T    G        1      2        2 
   3    chr3_62951600     ASom    T    G        0      0        2 
   3    chr3_62951600     HCab    T    G        0      0        2 
   3    chr3_62951600     HPrz    T    G        0      0        2 
   3    chr3_62951600     ZBoe    T    G        0      0        2 
   3    chr3_62951600     ZGre    T    G        0      0        2 
   3    chr3_62951600     ZHar    T    G        0      0        2 
   3    chr3_62951600   Sample    T    G        0      0        2 
   3    chr3_62965541     AAsi    G    T        0      0        2 
   3    chr3_62965541     AKia    G    T        0      0        2 
   3    chr3_62965541     AOna    G    T        0      0        2 
   3    chr3_62965541     ASom    G    T        1      2        2 
   3    chr3_62965541     HCab    G    T        0      0        2 
   3    chr3_62965541     HPrz    G    T        0      0        2 
   3    chr3_62965541     ZBoe    G    T        0      0        2 
   3    chr3_62965541     ZGre    G    T        0      0        2 
   3    chr3_62965541     ZHar    G    T        0      0        2 
   3    chr3_62965541   Sample    G    T        0      0        2 
   3    chr3_62965555     AAsi    T    G        0      0        2 
   3    chr3_62965555     AKia    T    G        0      0        2 
   3    chr3_62965555     AOna    T    G        0      0        2 
   3    chr3_62965555     ASom    T    G        0      0        2 
   3    chr3_62965555     HCab    T    G        1      2        2 
   3    chr3_62965555     HPrz    T    G        1      2        2 
   3    chr3_62965555     ZBoe    T    G        0      0        2 
   3    chr3_62965555     ZGre    T    G        0      0        2 
   3    chr3_62965555     ZHar    T    G        0      0        2 
   3    chr3_62965555   Sample    T    G        0      0        2 
   3    chr3_62970373     AAsi    T    G        0      0        2 
   3    chr3_62970373     AKia    T    G        0      0        2 
   3    chr3_62970373     AOna    T    G        0      0        2 
   3    chr3_62970373     ASom    T    G        0      0        2 
   3    chr3_62970373     HCab    T    G        0      0        2 
   3    chr3_62970373     HPrz    T    G        0      0        2 
   3    chr3_62970373     ZBoe    T    G      0.5      1        2 
   3    chr3_62970373     ZGre    T    G        0      0        2 
   3    chr3_62970373     ZHar    T    G        0      0        2 
   3    chr3_62970373   Sample    T    G        0      0        2 
   3    chr3_62981004     AAsi    T    G        0      0        2 
   3    chr3_62981004     AKia    T    G      0.5      1        2 
   3    chr3_62981004     AOna    T    G        0      0        2 
   3    chr3_62981004     ASom    T    G        0      0        2 
   3    chr3_62981004     HCab    T    G        0      0        2 
   3    chr3_62981004     HPrz    T    G        0      0        2 
   3    chr3_62981004     ZBoe    T    G        0      0        2 
   3    chr3_62981004     ZGre    T    G        0      0        2 
   3    chr3_62981004     ZHar    T    G        0      0        2 
   3    chr3_62981004   Sample    T    G        0      0        2 
   3    chr3_62982012     AAsi    G    T        0      0        2 
   3    chr3_62982012     AKia    G    T        0      0        2 
   3    chr3_62982012     AOna    G    T        0      0        2 
   3    chr3_62982012     ASom    G    T        1      2        2 
   3    chr3_62982012     HCab    G    T        0      0        2 
   3    chr3_62982012     HPrz    G    T        0      0        2 
   3    chr3_62982012     ZBoe    G    T        0      0        2 
   3    chr3_62982012     ZGre    G    T        0      0        2 
   3    chr3_62982012     ZHar    G    T        0      0        2 
   3    chr3_62982012   Sample    G    T        0      0        2 
   3    chr3_62982906     AAsi    G    T        0      0        2 
   3    chr3_62982906     AKia    G    T        0      0        2 
   3    chr3_62982906     AOna    G    T        0      0        2 
   3    chr3_62982906     ASom    G    T        0      0        2 
   3    chr3_62982906     HCab    G    T        0      0        2 
   3    chr3_62982906     HPrz    G    T        0      0        2 
   3    chr3_62982906     ZBoe    G    T        0      0        2 
   3    chr3_62982906     ZGre    G    T        1      2        2 
   3    chr3_62982906     ZHar    G    T        0      0        2 
   3    chr3_62982906   Sample    G    T        0      0        2 
   3    chr3_63025366     AAsi    G    T        1      2        2 
   3    chr3_63025366     AKia    G    T        1      2        2 
   3    chr3_63025366     AOna    G    T        1      2        2 
   3    chr3_63025366     ASom    G    T        1      2        2 
   3    chr3_63025366     HCab    G    T        0      0        2 
   3    chr3_63025366     HPrz    G    T        0      0        2 
   3    chr3_63025366     ZBoe    G    T        0      0        2 
   3    chr3_63025366     ZGre    G    T        0      0        2 
   3    chr3_63025366     ZHar    G    T        0      0        2 
   3    chr3_63025366   Sample    G    T        1      2        2 
   3    chr3_63056725     AAsi    A    C        0      0        2 
   3    chr3_63056725     AKia    A    C        0      0        2 
   3    chr3_63056725     AOna    A    C        0      0        2 
   3    chr3_63056725     ASom    A    C        1      2        2 
   3    chr3_63056725     HCab    A    C        0      0        2 
   3    chr3_63056725     HPrz    A    C        0      0        2 
   3    chr3_63056725     ZBoe    A    C        0      0        2 
   3    chr3_63056725     ZGre    A    C        0      0        2 
   3    chr3_63056725     ZHar    A    C        0      0        2 
   3    chr3_63056725   Sample    A    C        0      0        2 
   3    chr3_63066742     AAsi    C    G      0.5      1        2 
   3    chr3_63066742     AKia    C    G        0      0        2 
   3    chr3_63066742     AOna    C    G        0      0        2 
   3    chr3_63066742     ASom    C    G        0      0        2 
   3    chr3_63066742     HCab    C    G        0      0        2 
   3    chr3_63066742     HPrz    C    G        0      0        2 
   3    chr3_63066742     ZBoe    C    G        0      0        2 
   3    chr3_63066742     ZGre    C    G        0      0        2 
   3    chr3_63066742     ZHar    C    G        0      0        2 
   3    chr3_63066742   Sample    C    G        0      0        2 
   3    chr3_63070014     AAsi    T    A        0      0        2 
   3    chr3_63070014     AKia    T    A        0      0        2 
   3    chr3_63070014     AOna    T    A        0      0        2 
   3    chr3_63070014     ASom    T    A        0      0        2 
   3    chr3_63070014     HCab    T    A        0      0        2 
   3    chr3_63070014     HPrz    T    A        0      0        2 
   3    chr3_63070014     ZBoe    T    A        1      2        2 
   3    chr3_63070014     ZGre    T    A        0      0        2 
   3    chr3_63070014     ZHar    T    A        0      0        2 
   3    chr3_63070014   Sample    T    A        0      0        2 
   3    chr3_63073561     AAsi    T    G        0      0        2 
   3    chr3_63073561     AKia    T    G        0      0        2 
   3    chr3_63073561     AOna    T    G        1      2        2 
   3    chr3_63073561     ASom    T    G        0      0        2 
   3    chr3_63073561     HCab    T    G        0      0        2 
   3    chr3_63073561     HPrz    T    G        0      0        2 
   3    chr3_63073561     ZBoe    T    G        0      0        2 
   3    chr3_63073561     ZGre    T    G        0      0        2 
   3    chr3_63073561     ZHar    T    G        0      0        2 
   3    chr3_63073561   Sample    T    G        0      0        2 
   3    chr3_63079144     AAsi    C    A        0      0        2 
   3    chr3_63079144     AKia    C    A        0      0        2 
   3    chr3_63079144     AOna    C    A        0      0        2 
   3    chr3_63079144     ASom    C    A        0      0        2 
   3    chr3_63079144     HCab    C    A        1      2        2 
   3    chr3_63079144     HPrz    C    A        1      2        2 
   3    chr3_63079144     ZBoe    C    A        0      0        2 
   3    chr3_63079144     ZGre    C    A        0      0        2 
   3    chr3_63079144     ZHar    C    A        0      0        2 
   3    chr3_63079144   Sample    C    A        0      0        2 
   3    chr3_63088182     AAsi    C    G        0      0        2 
   3    chr3_63088182     AKia    C    G        0      0        2 
   3    chr3_63088182     AOna    C    G        0      0        2 
   3    chr3_63088182     ASom    C    G        0      0        2 
   3    chr3_63088182     HCab    C    G        1      2        2 
   3    chr3_63088182     HPrz    C    G        1      2        2 
   3    chr3_63088182     ZBoe    C    G        0      0        2 
   3    chr3_63088182     ZGre    C    G        0      0        2 
   3    chr3_63088182     ZHar    C    G        0      0        2 
   3    chr3_63088182   Sample    C    G        0      0        2 
   3    chr3_63180357     AAsi    A    C        0      0        2 
   3    chr3_63180357     AKia    A    C        0      0        2 
   3    chr3_63180357     AOna    A    C        0      0        2 
   3    chr3_63180357     ASom    A    C        0      0        2 
   3    chr3_63180357     HCab    A    C        0      0        2 
   3    chr3_63180357     HPrz    A    C        0      0        2 
   3    chr3_63180357     ZBoe    A    C      0.5      1        2 
   3    chr3_63180357     ZGre    A    C        0      0        2 
   3    chr3_63180357     ZHar    A    C        0      0        2 
   3    chr3_63180357   Sample    A    C        0      0        2 
   3    chr3_63190374     AAsi    T    G        0      0        2 
   3    chr3_63190374     AKia    T    G        0      0        2 
   3    chr3_63190374     AOna    T    G        0      0        2 
   3    chr3_63190374     ASom    T    G        0      0        2 
   3    chr3_63190374     HCab    T    G        1      2        2 
   3    chr3_63190374     HPrz    T    G        1      2        2 
   3    chr3_63190374     ZBoe    T    G        0      0        2 
   3    chr3_63190374     ZGre    T    G        0      0        2 
   3    chr3_63190374     ZHar    T    G        0      0        2 
   3    chr3_63190374   Sample    T    G        0      0        2 
   3    chr3_63195346     AAsi    G    C        0      0        2 
   3    chr3_63195346     AKia    G    C        0      0        2 
   3    chr3_63195346     AOna    G    C        0      0        2 
   3    chr3_63195346     ASom    G    C        0      0        2 
   3    chr3_63195346     HCab    G    C        1      2        2 
   3    chr3_63195346     HPrz    G    C      0.5      1        2 
   3    chr3_63195346     ZBoe    G    C        0      0        2 
   3    chr3_63195346     ZGre    G    C        0      0        2 
   3    chr3_63195346     ZHar    G    C        0      0        2 
   3    chr3_63195346   Sample    G    C        0      0        2 
   3    chr3_63224450     AAsi    A    C        0      0        2 
   3    chr3_63224450     AKia    A    C        0      0        2 
   3    chr3_63224450     AOna    A    C        0      0        2 
   3    chr3_63224450     ASom    A    C        0      0        2 
   3    chr3_63224450     HCab    A    C        0      0        2 
   3    chr3_63224450     HPrz    A    C        0      0        2 
   3    chr3_63224450     ZBoe    A    C        1      2        2 
   3    chr3_63224450     ZGre    A    C        0      0        2 
   3    chr3_63224450     ZHar    A    C        0      0        2 
   3    chr3_63224450   Sample    A    C        0      0        2 
   3    chr3_63252667     AAsi    T    G        0      0        2 
   3    chr3_63252667     AKia    T    G        0      0        2 
   3    chr3_63252667     AOna    T    G        0      0        2 
   3    chr3_63252667     ASom    T    G        0      0        2 
   3    chr3_63252667     HCab    T    G        0      0        2 
   3    chr3_63252667     HPrz    T    G        0      0        2 
   3    chr3_63252667     ZBoe    T    G        0      0        2 
   3    chr3_63252667     ZGre    T    G        0      0        2 
   3    chr3_63252667     ZHar    T    G      0.5      1        2 
   3    chr3_63252667   Sample    T    G        0      0        2 
   3    chr3_63261466     AAsi    A    C        0      0        2 
   3    chr3_63261466     AKia    A    C        0      0        2 
   3    chr3_63261466     AOna    A    C        0      0        2 
   3    chr3_63261466     ASom    A    C        0      0        2 
   3    chr3_63261466     HCab    A    C        0      0        2 
   3    chr3_63261466     HPrz    A    C        0      0        2 
   3    chr3_63261466     ZBoe    A    C        1      2        2 
   3    chr3_63261466     ZGre    A    C        0      0        2 
   3    chr3_63261466     ZHar    A    C        0      0        2 
   3    chr3_63261466   Sample    A    C        0      0        2 
   3    chr3_63266661     AAsi    G    C        0      0        2 
   3    chr3_63266661     AKia    G    C        1      2        2 
   3    chr3_63266661     AOna    G    C        0      0        2 
   3    chr3_63266661     ASom    G    C        0      0        2 
   3    chr3_63266661     HCab    G    C        0      0        2 
   3    chr3_63266661     HPrz    G    C        0      0        2 
   3    chr3_63266661     ZBoe    G    C        0      0        2 
   3    chr3_63266661     ZGre    G    C        0      0        2 
   3    chr3_63266661     ZHar    G    C        0      0        2 
   3    chr3_63266661   Sample    G    C        0      0        2 
   3    chr3_63276789     AAsi    C    A        0      0        2 
   3    chr3_63276789     AKia    C    A        0      0        2 
   3    chr3_63276789     AOna    C    A        0      0        2 
   3    chr3_63276789     ASom    C    A        0      0        2 
   3    chr3_63276789     HCab    C    A      0.5      1        2 
   3    chr3_63276789     HPrz    C    A        0      0        2 
   3    chr3_63276789     ZBoe    C    A        0      0        2 
   3    chr3_63276789     ZGre    C    A        0      0        2 
   3    chr3_63276789     ZHar    C    A        0      0        2 
   3    chr3_63276789   Sample    C    A        0      0        2 
   3    chr3_63277464     AAsi    T    A        0      0        2 
   3    chr3_63277464     AKia    T    A        1      2        2 
   3    chr3_63277464     AOna    T    A        1      2        2 
   3    chr3_63277464     ASom    T    A        0      0        2 
   3    chr3_63277464     HCab    T    A        0      0        2 
   3    chr3_63277464     HPrz    T    A        0      0        2 
   3    chr3_63277464     ZBoe    T    A      0.5      1        2 
   3    chr3_63277464     ZGre    T    A        0      0        2 
   3    chr3_63277464     ZHar    T    A        1      2        2 
   3    chr3_63277464   Sample    T    A        0      0        2 
   3    chr3_63280381     AAsi    A    T        0      0        2 
   3    chr3_63280381     AKia    A    T        0      0        2 
   3    chr3_63280381     AOna    A    T        0      0        2 
   3    chr3_63280381     ASom    A    T        0      0        2 
   3    chr3_63280381     HCab    A    T        0      0        2 
   3    chr3_63280381     HPrz    A    T        0      0        2 
   3    chr3_63280381     ZBoe    A    T      0.5      1        2 
   3    chr3_63280381     ZGre    A    T        0      0        2 
   3    chr3_63280381     ZHar    A    T        0      0        2 
   3    chr3_63280381   Sample    A    T        0      0        2 
   3    chr3_63286323     AAsi    A    T        0      0        2 
   3    chr3_63286323     AKia    A    T        0      0        2 
   3    chr3_63286323     AOna    A    T        0      0        2 
   3    chr3_63286323     ASom    A    T        0      0        2 
   3    chr3_63286323     HCab    A    T        0      0        2 
   3    chr3_63286323     HPrz    A    T      0.5      1        2 
   3    chr3_63286323     ZBoe    A    T        0      0        2 
   3    chr3_63286323     ZGre    A    T        0      0        2 
   3    chr3_63286323     ZHar    A    T        0      0        2 
   3    chr3_63286323   Sample    A    T        0      0        2 
   3    chr3_63301239     AAsi    G    C        0      0        2 
   3    chr3_63301239     AKia    G    C        0      0        2 
   3    chr3_63301239     AOna    G    C        0      0        2 
   3    chr3_63301239     ASom    G    C        1      2        2 
   3    chr3_63301239     HCab    G    C        0      0        2 
   3    chr3_63301239     HPrz    G    C        0      0        2 
   3    chr3_63301239     ZBoe    G    C        0      0        2 
   3    chr3_63301239     ZGre    G    C        0      0        2 
   3    chr3_63301239     ZHar    G    C        0      0        2 
   3    chr3_63301239   Sample    G    C        0      0        2 
   3    chr3_63307583     AAsi    T    A        0      0        2 
   3    chr3_63307583     AKia    T    A        0      0        2 
   3    chr3_63307583     AOna    T    A        0      0        2 
   3    chr3_63307583     ASom    T    A        0      0        2 
   3    chr3_63307583     HCab    T    A        0      0        2 
   3    chr3_63307583     HPrz    T    A      0.5      1        2 
   3    chr3_63307583     ZBoe    T    A        0      0        2 
   3    chr3_63307583     ZGre    T    A        0      0        2 
   3    chr3_63307583     ZHar    T    A        0      0        2 
   3    chr3_63307583   Sample    T    A        0      0        2 
   3    chr3_63307986     AAsi    T    A        0      0        2 
   3    chr3_63307986     AKia    T    A        0      0        2 
   3    chr3_63307986     AOna    T    A        0      0        2 
   3    chr3_63307986     ASom    T    A        0      0        2 
   3    chr3_63307986     HCab    T    A      0.5      1        2 
   3    chr3_63307986     HPrz    T    A        0      0        2 
   3    chr3_63307986     ZBoe    T    A        0      0        2 
   3    chr3_63307986     ZGre    T    A        0      0        2 
   3    chr3_63307986     ZHar    T    A        0      0        2 
   3    chr3_63307986   Sample    T    A        0      0        2 
   3    chr3_63321140     AAsi    A    C        0      0        2 
   3    chr3_63321140     AKia    A    C        0      0        2 
   3    chr3_63321140     AOna    A    C        0      0        2 
   3    chr3_63321140     ASom    A    C        0      0        2 
   3    chr3_63321140     HCab    A    C        1      2        2 
   3    chr3_63321140     HPrz    A    C        1      2        2 
   3    chr3_63321140     ZBoe    A    C        0      0        2 
   3    chr3_63321140     ZGre    A    C        0      0        2 
   3    chr3_63321140     ZHar    A    C        0      0        2 
   3    chr3_63321140   Sample    A    C        0      0        2 
   3    chr3_63328058     AAsi    T    G        0      0        2 
   3    chr3_63328058     AKia    T    G      0.5      1        2 
   3    chr3_63328058     AOna    T    G        1      2        2 
   3    chr3_63328058     ASom    T    G        0      0        2 
   3    chr3_63328058     HCab    T    G        0      0        2 
   3    chr3_63328058     HPrz    T    G        0      0        2 
   3    chr3_63328058     ZBoe    T    G        0      0        2 
   3    chr3_63328058     ZGre    T    G        0      0        2 
   3    chr3_63328058     ZHar    T    G        0      0        2 
   3    chr3_63328058   Sample    T    G        0      0        2 
   3    chr3_63331054     AAsi    C    G        0      0        2 
   3    chr3_63331054     AKia    C    G        0      0        2 
   3    chr3_63331054     AOna    C    G        0      0        2 
   3    chr3_63331054     ASom    C    G        0      0        2 
   3    chr3_63331054     HCab    C    G      0.5      1        2 
   3    chr3_63331054     HPrz    C    G        0      0        2 
   3    chr3_63331054     ZBoe    C    G        0      0        2 
   3    chr3_63331054     ZGre    C    G        0      0        2 
   3    chr3_63331054     ZHar    C    G        0      0        2 
   3    chr3_63331054   Sample    C    G        0      0        2 
   3    chr3_63339636     AAsi    C    G        0      0        2 
   3    chr3_63339636     AKia    C    G        0      0        2 
   3    chr3_63339636     AOna    C    G        0      0        2 
   3    chr3_63339636     ASom    C    G        1      2        2 
   3    chr3_63339636     HCab    C    G        0      0        2 
   3    chr3_63339636     HPrz    C    G        0      0        2 
   3    chr3_63339636     ZBoe    C    G        0      0        2 
   3    chr3_63339636     ZGre    C    G        0      0        2 
   3    chr3_63339636     ZHar    C    G        0      0        2 
   3    chr3_63339636   Sample    C    G        0      0        2 
   3    chr3_63349966     AAsi    T    G        0      0        2 
   3    chr3_63349966     AKia    T    G        0      0        2 
   3    chr3_63349966     AOna    T    G        0      0        2 
   3    chr3_63349966     ASom    T    G        0      0        2 
   3    chr3_63349966     HCab    T    G        0      0        2 
   3    chr3_63349966     HPrz    T    G        0      0        2 
   3    chr3_63349966     ZBoe    T    G        0      0        2 
   3    chr3_63349966     ZGre    T    G        0      0        2 
   3    chr3_63349966     ZHar    T    G      0.5      1        2 
   3    chr3_63349966   Sample    T    G        0      0        2 
   3    chr3_63361259     AAsi    G    C        0      0        2 
   3    chr3_63361259     AKia    G    C        0      0        2 
   3    chr3_63361259     AOna    G    C        0      0        2 
   3    chr3_63361259     ASom    G    C        0      0        2 
   3    chr3_63361259     HCab    G    C        1      2        2 
   3    chr3_63361259     HPrz    G    C        1      2        2 
   3    chr3_63361259     ZBoe    G    C        0      0        2 
   3    chr3_63361259     ZGre    G    C        0      0        2 
   3    chr3_63361259     ZHar    G    C        0      0        2 
   3    chr3_63361259   Sample    G    C        0      0        2 
   3    chr3_63368524     AAsi    T    G        0      0        2 
   3    chr3_63368524     AKia    T    G        0      0        2 
   3    chr3_63368524     AOna    T    G        0      0        2 
   3    chr3_63368524     ASom    T    G        0      0        2 
   3    chr3_63368524     HCab    T    G        1      2        2 
   3    chr3_63368524     HPrz    T    G        1      2        2 
   3    chr3_63368524     ZBoe    T    G        0      0        2 
   3    chr3_63368524     ZGre    T    G        0      0        2 
   3    chr3_63368524     ZHar    T    G        0      0        2 
   3    chr3_63368524   Sample    T    G        0      0        2 
   3    chr3_63370074     AAsi    A    T        0      0        2 
   3    chr3_63370074     AKia    A    T        0      0        2 
   3    chr3_63370074     AOna    A    T        0      0        2 
   3    chr3_63370074     ASom    A    T        0      0        2 
   3    chr3_63370074     HCab    A    T        1      2        2 
   3    chr3_63370074     HPrz    A    T        1      2        2 
   3    chr3_63370074     ZBoe    A    T        0      0        2 
   3    chr3_63370074     ZGre    A    T        0      0        2 
   3    chr3_63370074     ZHar    A    T        0      0        2 
   3    chr3_63370074   Sample    A    T        0      0        2 
   3    chr3_63403725     AAsi    T    A        0      0        2 
   3    chr3_63403725     AKia    T    A        0      0        2 
   3    chr3_63403725     AOna    T    A        0      0        2 
   3    chr3_63403725     ASom    T    A        0      0        2 
   3    chr3_63403725     HCab    T    A        0      0        2 
   3    chr3_63403725     HPrz    T    A        0      0        2 
   3    chr3_63403725     ZBoe    T    A      0.5      1        2 
   3    chr3_63403725     ZGre    T    A        0      0        2 
   3    chr3_63403725     ZHar    T    A        0      0        2 
   3    chr3_63403725   Sample    T    A        0      0        2 
   3    chr3_63430413     AAsi    T    G        0      0        2 
   3    chr3_63430413     AKia    T    G        0      0        2 
   3    chr3_63430413     AOna    T    G        0      0        2 
   3    chr3_63430413     ASom    T    G        1      2        2 
   3    chr3_63430413     HCab    T    G        0      0        2 
   3    chr3_63430413     HPrz    T    G        0      0        2 
   3    chr3_63430413     ZBoe    T    G        0      0        2 
   3    chr3_63430413     ZGre    T    G        0      0        2 
   3    chr3_63430413     ZHar    T    G        0      0        2 
   3    chr3_63430413   Sample    T    G        0      0        2 
   3    chr3_63432213     AAsi    A    C        0      0        2 
   3    chr3_63432213     AKia    A    C        0      0        2 
   3    chr3_63432213     AOna    A    C        0      0        2 
   3    chr3_63432213     ASom    A    C        0      0        2 
   3    chr3_63432213     HCab    A    C        1      2        2 
   3    chr3_63432213     HPrz    A    C        1      2        2 
   3    chr3_63432213     ZBoe    A    C        0      0        2 
   3    chr3_63432213     ZGre    A    C        0      0        2 
   3    chr3_63432213     ZHar    A    C        0      0        2 
   3    chr3_63432213   Sample    A    C        0      0        2 
   3    chr3_63435198     AAsi    G    C        0      0        2 
   3    chr3_63435198     AKia    G    C        0      0        2 
   3    chr3_63435198     AOna    G    C        0      0        2 
   3    chr3_63435198     ASom    G    C        1      2        2 
   3    chr3_63435198     HCab    G    C        0      0        2 
   3    chr3_63435198     HPrz    G    C        0      0        2 
   3    chr3_63435198     ZBoe    G    C        0      0        2 
   3    chr3_63435198     ZGre    G    C        0      0        2 
   3    chr3_63435198     ZHar    G    C        0      0        2 
   3    chr3_63435198   Sample    G    C        0      0        2 
   3    chr3_63456068     AAsi    C    A        0      0        2 
   3    chr3_63456068     AKia    C    A        0      0        2 
   3    chr3_63456068     AOna    C    A        0      0        2 
   3    chr3_63456068     ASom    C    A        0      0        2 
   3    chr3_63456068     HCab    C    A        1      2        2 
   3    chr3_63456068     HPrz    C    A      0.5      1        2 
   3    chr3_63456068     ZBoe    C    A        0      0        2 
   3    chr3_63456068     ZGre    C    A        0      0        2 
   3    chr3_63456068     ZHar    C    A        0      0        2 
   3    chr3_63456068   Sample    C    A        0      0        2 
   3    chr3_63495249     AAsi    T    G        0      0        2 
   3    chr3_63495249     AKia    T    G        0      0        2 
   3    chr3_63495249     AOna    T    G        0      0        2 
   3    chr3_63495249     ASom    T    G        0      0        2 
   3    chr3_63495249     HCab    T    G        1      2        2 
   3    chr3_63495249     HPrz    T    G        1      2        2 
   3    chr3_63495249     ZBoe    T    G        0      0        2 
   3    chr3_63495249     ZGre    T    G        0      0        2 
   3    chr3_63495249     ZHar    T    G        0      0        2 
   3    chr3_63495249   Sample    T    G        0      0        2 
   3    chr3_63507761     AAsi    T    A        0      0        2 
   3    chr3_63507761     AKia    T    A        0      0        2 
   3    chr3_63507761     AOna    T    A        0      0        2 
   3    chr3_63507761     ASom    T    A        0      0        2 
   3    chr3_63507761     HCab    T    A        1      2        2 
   3    chr3_63507761     HPrz    T    A        1      2        2 
   3    chr3_63507761     ZBoe    T    A        0      0        2 
   3    chr3_63507761     ZGre    T    A        0      0        2 
   3    chr3_63507761     ZHar    T    A        0      0        2 
   3    chr3_63507761   Sample    T    A        0      0        2 
   3    chr3_63545709     AAsi    A    C        0      0        2 
   3    chr3_63545709     AKia    A    C        0      0        2 
   3    chr3_63545709     AOna    A    C        0      0        2 
   3    chr3_63545709     ASom    A    C        0      0        2 
   3    chr3_63545709     HCab    A    C        1      2        2 
   3    chr3_63545709     HPrz    A    C        1      2        2 
   3    chr3_63545709     ZBoe    A    C        0      0        2 
   3    chr3_63545709     ZGre    A    C        0      0        2 
   3    chr3_63545709     ZHar    A    C        0      0        2 
   3    chr3_63545709   Sample    A    C        0      0        2 
   3    chr3_63565996     AAsi    C    A      0.5      1        2 
   3    chr3_63565996     AKia    C    A        0      0        2 
   3    chr3_63565996     AOna    C    A        0      0        2 
   3    chr3_63565996     ASom    C    A        0      0        2 
   3    chr3_63565996     HCab    C    A        0      0        2 
   3    chr3_63565996     HPrz    C    A        0      0        2 
   3    chr3_63565996     ZBoe    C    A        0      0        2 
   3    chr3_63565996     ZGre    C    A        0      0        2 
   3    chr3_63565996     ZHar    C    A        0      0        2 
   3    chr3_63565996   Sample    C    A        0      0        2 
   3    chr3_63588964     AAsi    T    A        0      0        2 
   3    chr3_63588964     AKia    T    A        0      0        2 
   3    chr3_63588964     AOna    T    A        0      0        2 
   3    chr3_63588964     ASom    T    A        0      0        2 
   3    chr3_63588964     HCab    T    A        0      0        2 
   3    chr3_63588964     HPrz    T    A        0      0        2 
   3    chr3_63588964     ZBoe    T    A        0      0        2 
   3    chr3_63588964     ZGre    T    A        1      2        2 
   3    chr3_63588964     ZHar    T    A        0      0        2 
   3    chr3_63588964   Sample    T    A        0      0        2 
   3    chr3_63602551     AAsi    T    G        0      0        2 
   3    chr3_63602551     AKia    T    G        0      0        2 
   3    chr3_63602551     AOna    T    G        0      0        2 
   3    chr3_63602551     ASom    T    G        0      0        2 
   3    chr3_63602551     HCab    T    G        0      0        2 
   3    chr3_63602551     HPrz    T    G      0.5      1        2 
   3    chr3_63602551     ZBoe    T    G        0      0        2 
   3    chr3_63602551     ZGre    T    G        0      0        2 
   3    chr3_63602551     ZHar    T    G        0      0        2 
   3    chr3_63602551   Sample    T    G        0      0        2 
   3    chr3_63626570     AAsi    T    A        0      0        2 
   3    chr3_63626570     AKia    T    A      0.5      1        2 
   3    chr3_63626570     AOna    T    A        0      0        2 
   3    chr3_63626570     ASom    T    A        0      0        2 
   3    chr3_63626570     HCab    T    A        0      0        2 
   3    chr3_63626570     HPrz    T    A        0      0        2 
   3    chr3_63626570     ZBoe    T    A        0      0        2 
   3    chr3_63626570     ZGre    T    A        0      0        2 
   3    chr3_63626570     ZHar    T    A        0      0        2 
   3    chr3_63626570   Sample    T    A        0      0        2 
   3    chr3_63629822     AAsi    C    G        0      0        2 
   3    chr3_63629822     AKia    C    G        0      0        2 
   3    chr3_63629822     AOna    C    G        0      0        2 
   3    chr3_63629822     ASom    C    G        0      0        2 
   3    chr3_63629822     HCab    C    G        0      0        2 
   3    chr3_63629822     HPrz    C    G      0.5      1        2 
   3    chr3_63629822     ZBoe    C    G        0      0        2 
   3    chr3_63629822     ZGre    C    G        0      0        2 
   3    chr3_63629822     ZHar    C    G        0      0        2 
   3    chr3_63629822   Sample    C    G        0      0        2 
   3    chr3_63632058     AAsi    G    C        0      0        2 
   3    chr3_63632058     AKia    G    C        0      0        2 
   3    chr3_63632058     AOna    G    C        0      0        2 
   3    chr3_63632058     ASom    G    C        0      0        2 
   3    chr3_63632058     HCab    G    C      0.5      1        2 
   3    chr3_63632058     HPrz    G    C        1      2        2 
   3    chr3_63632058     ZBoe    G    C        0      0        2 
   3    chr3_63632058     ZGre    G    C        0      0        2 
   3    chr3_63632058     ZHar    G    C        0      0        2 
   3    chr3_63632058   Sample    G    C        0      0        2 
   3    chr3_63647975     AAsi    C    A        0      0        2 
   3    chr3_63647975     AKia    C    A        0      0        2 
   3    chr3_63647975     AOna    C    A        0      0        2 
   3    chr3_63647975     ASom    C    A        0      0        2 
   3    chr3_63647975     HCab    C    A        0      0        2 
   3    chr3_63647975     HPrz    C    A        0      0        2 
   3    chr3_63647975     ZBoe    C    A        0      0        2 
   3    chr3_63647975     ZGre    C    A        0      0        2 
   3    chr3_63647975     ZHar    C    A      0.5      1        2 
   3    chr3_63647975   Sample    C    A        0      0        2 
   3    chr3_63648758     AAsi    G    T        0      0        2 
   3    chr3_63648758     AKia    G    T        0      0        2 
   3    chr3_63648758     AOna    G    T        0      0        2 
   3    chr3_63648758     ASom    G    T        1      2        2 
   3    chr3_63648758     HCab    G    T        0      0        2 
   3    chr3_63648758     HPrz    G    T        0      0        2 
   3    chr3_63648758     ZBoe    G    T        0      0        2 
   3    chr3_63648758     ZGre    G    T        0      0        2 
   3    chr3_63648758     ZHar    G    T        0      0        2 
   3    chr3_63648758   Sample    G    T        0      0        2 
   3    chr3_63683450     AAsi    A    T        0      0        2 
   3    chr3_63683450     AKia    A    T        0      0        2 
   3    chr3_63683450     AOna    A    T        0      0        2 
   3    chr3_63683450     ASom    A    T        0      0        2 
   3    chr3_63683450     HCab    A    T        0      0        2 
   3    chr3_63683450     HPrz    A    T        0      0        2 
   3    chr3_63683450     ZBoe    A    T        1      2        2 
   3    chr3_63683450     ZGre    A    T        0      0        2 
   3    chr3_63683450     ZHar    A    T        1      2        2 
   3    chr3_63683450   Sample    A    T        0      0        2 
   3    chr3_63705539     AAsi    T    G        1      2        2 
   3    chr3_63705539     AKia    T    G        0      0        2 
   3    chr3_63705539     AOna    T    G        0      0        2 
   3    chr3_63705539     ASom    T    G        1      2        2 
   3    chr3_63705539     HCab    T    G        0      0        2 
   3    chr3_63705539     HPrz    T    G        0      0        2 
   3    chr3_63705539     ZBoe    T    G        0      0        2 
   3    chr3_63705539     ZGre    T    G        0      0        2 
   3    chr3_63705539     ZHar    T    G        0      0        2 
   3    chr3_63705539   Sample    T    G        1      2        2 
   3    chr3_63724860     AAsi    T    G        0      0        2 
   3    chr3_63724860     AKia    T    G        1      2        2 
   3    chr3_63724860     AOna    T    G        0      0        2 
   3    chr3_63724860     ASom    T    G        0      0        2 
   3    chr3_63724860     HCab    T    G        0      0        2 
   3    chr3_63724860     HPrz    T    G        0      0        2 
   3    chr3_63724860     ZBoe    T    G        0      0        2 
   3    chr3_63724860     ZGre    T    G        0      0        2 
   3    chr3_63724860     ZHar    T    G        0      0        2 
   3    chr3_63724860   Sample    T    G        0      0        2 
   3    chr3_63727608     AAsi    G    T        0      0        2 
   3    chr3_63727608     AKia    G    T        0      0        2 
   3    chr3_63727608     AOna    G    T        0      0        2 
   3    chr3_63727608     ASom    G    T        0      0        2 
   3    chr3_63727608     HCab    G    T      0.5      1        2 
   3    chr3_63727608     HPrz    G    T        1      2        2 
   3    chr3_63727608     ZBoe    G    T        0      0        2 
   3    chr3_63727608     ZGre    G    T        0      0        2 
   3    chr3_63727608     ZHar    G    T        0      0        2 
   3    chr3_63727608   Sample    G    T        0      0        2 
   3    chr3_63748421     AAsi    G    T        0      0        2 
   3    chr3_63748421     AKia    G    T        0      0        2 
   3    chr3_63748421     AOna    G    T        0      0        2 
   3    chr3_63748421     ASom    G    T        0      0        2 
   3    chr3_63748421     HCab    G    T        0      0        2 
   3    chr3_63748421     HPrz    G    T        0      0        2 
   3    chr3_63748421     ZBoe    G    T        0      0        2 
   3    chr3_63748421     ZGre    G    T        0      0        2 
   3    chr3_63748421     ZHar    G    T      0.5      1        2 
   3    chr3_63748421   Sample    G    T        0      0        2 
   3    chr3_63760657     AAsi    C    A        0      0        2 
   3    chr3_63760657     AKia    C    A        0      0        2 
   3    chr3_63760657     AOna    C    A        0      0        2 
   3    chr3_63760657     ASom    C    A        0      0        2 
   3    chr3_63760657     HCab    C    A        1      2        2 
   3    chr3_63760657     HPrz    C    A        1      2        2 
   3    chr3_63760657     ZBoe    C    A        0      0        2 
   3    chr3_63760657     ZGre    C    A        0      0        2 
   3    chr3_63760657     ZHar    C    A        0      0        2 
   3    chr3_63760657   Sample    C    A        0      0        2 
   3    chr3_63761571     AAsi    T    G        0      0        2 
   3    chr3_63761571     AKia    T    G        0      0        2 
   3    chr3_63761571     AOna    T    G        0      0        2 
   3    chr3_63761571     ASom    T    G        0      0        2 
   3    chr3_63761571     HCab    T    G        1      2        2 
   3    chr3_63761571     HPrz    T    G        1      2        2 
   3    chr3_63761571     ZBoe    T    G        0      0        2 
   3    chr3_63761571     ZGre    T    G        0      0        2 
   3    chr3_63761571     ZHar    T    G        0      0        2 
   3    chr3_63761571   Sample    T    G        0      0        2 
   3    chr3_63772443     AAsi    A    C        0      0        2 
   3    chr3_63772443     AKia    A    C        0      0        2 
   3    chr3_63772443     AOna    A    C        0      0        2 
   3    chr3_63772443     ASom    A    C        0      0        2 
   3    chr3_63772443     HCab    A    C        0      0        2 
   3    chr3_63772443     HPrz    A    C        0      0        2 
   3    chr3_63772443     ZBoe    A    C      0.5      1        2 
   3    chr3_63772443     ZGre    A    C        0      0        2 
   3    chr3_63772443     ZHar    A    C        0      0        2 
   3    chr3_63772443   Sample    A    C        0      0        2 
   3    chr3_63778677     AAsi    G    C        0      0        2 
   3    chr3_63778677     AKia    G    C        0      0        2 
   3    chr3_63778677     AOna    G    C        0      0        2 
   3    chr3_63778677     ASom    G    C        0      0        2 
   3    chr3_63778677     HCab    G    C        0      0        2 
   3    chr3_63778677     HPrz    G    C        0      0        2 
   3    chr3_63778677     ZBoe    G    C      0.5      1        2 
   3    chr3_63778677     ZGre    G    C        0      0        2 
   3    chr3_63778677     ZHar    G    C        0      0        2 
   3    chr3_63778677   Sample    G    C        0      0        2 
   3    chr3_63795017     AAsi    T    G      0.5      1        2 
   3    chr3_63795017     AKia    T    G        0      0        2 
   3    chr3_63795017     AOna    T    G        0      0        2 
   3    chr3_63795017     ASom    T    G        0      0        2 
   3    chr3_63795017     HCab    T    G        0      0        2 
   3    chr3_63795017     HPrz    T    G        0      0        2 
   3    chr3_63795017     ZBoe    T    G        0      0        2 
   3    chr3_63795017     ZGre    T    G        0      0        2 
   3    chr3_63795017     ZHar    T    G        0      0        2 
   3    chr3_63795017   Sample    T    G        1      2        2 
   3    chr3_63818426     AAsi    T    A        0      0        2 
   3    chr3_63818426     AKia    T    A        0      0        2 
   3    chr3_63818426     AOna    T    A        0      0        2 
   3    chr3_63818426     ASom    T    A        0      0        2 
   3    chr3_63818426     HCab    T    A        0      0        2 
   3    chr3_63818426     HPrz    T    A        0      0        2 
   3    chr3_63818426     ZBoe    T    A        1      2        2 
   3    chr3_63818426     ZGre    T    A        0      0        2 
   3    chr3_63818426     ZHar    T    A        1      2        2 
   3    chr3_63818426   Sample    T    A        0      0        2 
   3    chr3_63854621     AAsi    C    G        0      0        2 
   3    chr3_63854621     AKia    C    G        1      2        2 
   3    chr3_63854621     AOna    C    G      0.5      1        2 
   3    chr3_63854621     ASom    C    G        0      0        2 
   3    chr3_63854621     HCab    C    G        0      0        2 
   3    chr3_63854621     HPrz    C    G        0      0        2 
   3    chr3_63854621     ZBoe    C    G        0      0        2 
   3    chr3_63854621     ZGre    C    G        0      0        2 
   3    chr3_63854621     ZHar    C    G        0      0        2 
   3    chr3_63854621   Sample    C    G        0      0        2 
   3    chr3_63868781     AAsi    C    G        0      0        2 
   3    chr3_63868781     AKia    C    G        0      0        2 
   3    chr3_63868781     AOna    C    G        0      0        2 
   3    chr3_63868781     ASom    C    G        1      2        2 
   3    chr3_63868781     HCab    C    G        0      0        2 
   3    chr3_63868781     HPrz    C    G        0      0        2 
   3    chr3_63868781     ZBoe    C    G        0      0        2 
   3    chr3_63868781     ZGre    C    G        0      0        2 
   3    chr3_63868781     ZHar    C    G        0      0        2 
   3    chr3_63868781   Sample    C    G        0      0        2 
   3    chr3_63918753     AAsi    G    T        0      0        2 
   3    chr3_63918753     AKia    G    T        0      0        2 
   3    chr3_63918753     AOna    G    T        0      0        2 
   3    chr3_63918753     ASom    G    T        0      0        2 
   3    chr3_63918753     HCab    G    T      0.5      1        2 
   3    chr3_63918753     HPrz    G    T        0      0        2 
   3    chr3_63918753     ZBoe    G    T        0      0        2 
   3    chr3_63918753     ZGre    G    T        0      0        2 
   3    chr3_63918753     ZHar    G    T        0      0        2 
   3    chr3_63918753   Sample    G    T        0      0        2 
   3    chr3_63936190     AAsi    T    G        0      0        2 
   3    chr3_63936190     AKia    T    G        0      0        2 
   3    chr3_63936190     AOna    T    G        0      0        2 
   3    chr3_63936190     ASom    T    G        0      0        2 
   3    chr3_63936190     HCab    T    G        0      0        2 
   3    chr3_63936190     HPrz    T    G        0      0        2 
   3    chr3_63936190     ZBoe    T    G        0      0        2 
   3    chr3_63936190     ZGre    T    G        0      0        2 
   3    chr3_63936190     ZHar    T    G        1      2        2 
   3    chr3_63936190   Sample    T    G        0      0        2 
   3    chr3_63945706     AAsi    G    C        0      0        2 
   3    chr3_63945706     AKia    G    C        0      0        2 
   3    chr3_63945706     AOna    G    C        0      0        2 
   3    chr3_63945706     ASom    G    C        0      0        2 
   3    chr3_63945706     HCab    G    C        1      2        2 
   3    chr3_63945706     HPrz    G    C        1      2        2 
   3    chr3_63945706     ZBoe    G    C        0      0        2 
   3    chr3_63945706     ZGre    G    C        0      0        2 
   3    chr3_63945706     ZHar    G    C        0      0        2 
   3    chr3_63945706   Sample    G    C        0      0        2 
   3    chr3_63974416     AAsi    C    A        0      0        2 
   3    chr3_63974416     AKia    C    A        0      0        2 
   3    chr3_63974416     AOna    C    A        0      0        2 
   3    chr3_63974416     ASom    C    A        0      0        2 
   3    chr3_63974416     HCab    C    A        1      2        2 
   3    chr3_63974416     HPrz    C    A        1      2        2 
   3    chr3_63974416     ZBoe    C    A        0      0        2 
   3    chr3_63974416     ZGre    C    A        0      0        2 
   3    chr3_63974416     ZHar    C    A        0      0        2 
   3    chr3_63974416   Sample    C    A        0      0        2 
   3    chr3_63979907     AAsi    C    G        0      0        2 
   3    chr3_63979907     AKia    C    G        0      0        2 
   3    chr3_63979907     AOna    C    G        0      0        2 
   3    chr3_63979907     ASom    C    G        0      0        2 
   3    chr3_63979907     HCab    C    G      0.5      1        2 
   3    chr3_63979907     HPrz    C    G      0.5      1        2 
   3    chr3_63979907     ZBoe    C    G        0      0        2 
   3    chr3_63979907     ZGre    C    G        0      0        2 
   3    chr3_63979907     ZHar    C    G        0      0        2 
   3    chr3_63979907   Sample    C    G        0      0        2 
   3    chr3_63983394     AAsi    A    C        0      0        2 
   3    chr3_63983394     AKia    A    C        0      0        2 
   3    chr3_63983394     AOna    A    C        0      0        2 
   3    chr3_63983394     ASom    A    C        0      0        2 
   3    chr3_63983394     HCab    A    C        1      2        2 
   3    chr3_63983394     HPrz    A    C        1      2        2 
   3    chr3_63983394     ZBoe    A    C        0      0        2 
   3    chr3_63983394     ZGre    A    C        0      0        2 
   3    chr3_63983394     ZHar    A    C        0      0        2 
   3    chr3_63983394   Sample    A    C        0      0        2 
   3    chr3_64026992     AAsi    C    A        1      2        2 
   3    chr3_64026992     AKia    C    A        0      0        2 
   3    chr3_64026992     AOna    C    A        0      0        2 
   3    chr3_64026992     ASom    C    A        1      2        2 
   3    chr3_64026992     HCab    C    A        0      0        2 
   3    chr3_64026992     HPrz    C    A        0      0        2 
   3    chr3_64026992     ZBoe    C    A        0      0        2 
   3    chr3_64026992     ZGre    C    A        0      0        2 
   3    chr3_64026992     ZHar    C    A        0      0        2 
   3    chr3_64026992   Sample    C    A        1      2        2 
   3    chr3_64055810     AAsi    C    A        0      0        2 
   3    chr3_64055810     AKia    C    A        0      0        2 
   3    chr3_64055810     AOna    C    A        0      0        2 
   3    chr3_64055810     ASom    C    A        0      0        2 
   3    chr3_64055810     HCab    C    A      0.5      1        2 
   3    chr3_64055810     HPrz    C    A        0      0        2 
   3    chr3_64055810     ZBoe    C    A        0      0        2 
   3    chr3_64055810     ZGre    C    A        0      0        2 
   3    chr3_64055810     ZHar    C    A        0      0        2 
   3    chr3_64055810   Sample    C    A        0      0        2 
   3    chr3_64067711     AAsi    C    G        0      0        2 
   3    chr3_64067711     AKia    C    G        0      0        2 
   3    chr3_64067711     AOna    C    G        0      0        2 
   3    chr3_64067711     ASom    C    G        0      0        2 
   3    chr3_64067711     HCab    C    G      0.5      1        2 
   3    chr3_64067711     HPrz    C    G        0      0        2 
   3    chr3_64067711     ZBoe    C    G        0      0        2 
   3    chr3_64067711     ZGre    C    G        0      0        2 
   3    chr3_64067711     ZHar    C    G        0      0        2 
   3    chr3_64067711   Sample    C    G        0      0        2 
   3    chr3_64077714     AAsi    T    G        0      0        2 
   3    chr3_64077714     AKia    T    G        0      0        2 
   3    chr3_64077714     AOna    T    G        0      0        2 
   3    chr3_64077714     ASom    T    G        0      0        2 
   3    chr3_64077714     HCab    T    G        0      0        2 
   3    chr3_64077714     HPrz    T    G        0      0        2 
   3    chr3_64077714     ZBoe    T    G        0      0        2 
   3    chr3_64077714     ZGre    T    G        0      0        2 
   3    chr3_64077714     ZHar    T    G      0.5      1        2 
   3    chr3_64077714   Sample    T    G        0      0        2 
   3    chr3_64078438     AAsi    C    G        0      0        2 
   3    chr3_64078438     AKia    C    G        0      0        2 
   3    chr3_64078438     AOna    C    G        0      0        2 
   3    chr3_64078438     ASom    C    G        1      2        2 
   3    chr3_64078438     HCab    C    G        0      0        2 
   3    chr3_64078438     HPrz    C    G        0      0        2 
   3    chr3_64078438     ZBoe    C    G        0      0        2 
   3    chr3_64078438     ZGre    C    G        0      0        2 
   3    chr3_64078438     ZHar    C    G        0      0        2 
   3    chr3_64078438   Sample    C    G        0      0        2 
   3    chr3_64104109     AAsi    G    C        0      0        2 
   3    chr3_64104109     AKia    G    C        0      0        2 
   3    chr3_64104109     AOna    G    C      0.5      1        2 
   3    chr3_64104109     ASom    G    C        0      0        2 
   3    chr3_64104109     HCab    G    C        0      0        2 
   3    chr3_64104109     HPrz    G    C        0      0        2 
   3    chr3_64104109     ZBoe    G    C        0      0        2 
   3    chr3_64104109     ZGre    G    C        0      0        2 
   3    chr3_64104109     ZHar    G    C        0      0        2 
   3    chr3_64104109   Sample    G    C        0      0        2 
   3    chr3_64110644     AAsi    C    G        0      0        2 
   3    chr3_64110644     AKia    C    G        0      0        2 
   3    chr3_64110644     AOna    C    G        0      0        2 
   3    chr3_64110644     ASom    C    G        0      0        2 
   3    chr3_64110644     HCab    C    G        0      0        2 
   3    chr3_64110644     HPrz    C    G        0      0        2 
   3    chr3_64110644     ZBoe    C    G        0      0        2 
   3    chr3_64110644     ZGre    C    G        0      0        2 
   3    chr3_64110644     ZHar    C    G      0.5      1        2 
   3    chr3_64110644   Sample    C    G        0      0        2 
   3    chr3_64116168     AAsi    A    T        0      0        2 
   3    chr3_64116168     AKia    A    T        0      0        2 
   3    chr3_64116168     AOna    A    T        0      0        2 
   3    chr3_64116168     ASom    A    T        0      0        2 
   3    chr3_64116168     HCab    A    T        1      2        2 
   3    chr3_64116168     HPrz    A    T        1      2        2 
   3    chr3_64116168     ZBoe    A    T        0      0        2 
   3    chr3_64116168     ZGre    A    T        0      0        2 
   3    chr3_64116168     ZHar    A    T        0      0        2 
   3    chr3_64116168   Sample    A    T        0      0        2 
   3    chr3_64132604     AAsi    C    G        0      0        2 
   3    chr3_64132604     AKia    C    G        0      0        2 
   3    chr3_64132604     AOna    C    G        0      0        2 
   3    chr3_64132604     ASom    C    G        1      2        2 
   3    chr3_64132604     HCab    C    G        0      0        2 
   3    chr3_64132604     HPrz    C    G        0      0        2 
   3    chr3_64132604     ZBoe    C    G        0      0        2 
   3    chr3_64132604     ZGre    C    G        0      0        2 
   3    chr3_64132604     ZHar    C    G        0      0        2 
   3    chr3_64132604   Sample    C    G        0      0        2 
   3    chr3_64142321     AAsi    A    C        0      0        2 
   3    chr3_64142321     AKia    A    C        0      0        2 
   3    chr3_64142321     AOna    A    C        0      0        2 
   3    chr3_64142321     ASom    A    C        0      0        2 
   3    chr3_64142321     HCab    A    C        1      2        2 
   3    chr3_64142321     HPrz    A    C        1      2        2 
   3    chr3_64142321     ZBoe    A    C        0      0        2 
   3    chr3_64142321     ZGre    A    C        0      0        2 
   3    chr3_64142321     ZHar    A    C        0      0        2 
   3    chr3_64142321   Sample    A    C        0      0        2 
   3    chr3_64149297     AAsi    G    T        0      0        2 
   3    chr3_64149297     AKia    G    T        0      0        2 
   3    chr3_64149297     AOna    G    T        0      0        2 
   3    chr3_64149297     ASom    G    T        0      0        2 
   3    chr3_64149297     HCab    G    T        0      0        2 
   3    chr3_64149297     HPrz    G    T        0      0        2 
   3    chr3_64149297     ZBoe    G    T        0      0        2 
   3    chr3_64149297     ZGre    G    T        0      0        2 
   3    chr3_64149297     ZHar    G    T      0.5      1        2 
   3    chr3_64149297   Sample    G    T        0      0        2 
   3    chr3_64184597     AAsi    A    C        0      0        2 
   3    chr3_64184597     AKia    A    C        0      0        2 
   3    chr3_64184597     AOna    A    C        0      0        2 
   3    chr3_64184597     ASom    A    C        0      0        2 
   3    chr3_64184597     HCab    A    C        0      0        2 
   3    chr3_64184597     HPrz    A    C        0      0        2 
   3    chr3_64184597     ZBoe    A    C        0      0        2 
   3    chr3_64184597     ZGre    A    C        0      0        2 
   3    chr3_64184597     ZHar    A    C        1      2        2 
   3    chr3_64184597   Sample    A    C        0      0        2 
   3    chr3_64241199     AAsi    C    A      0.5      1        2 
   3    chr3_64241199     AKia    C    A        0      0        2 
   3    chr3_64241199     AOna    C    A        0      0        2 
   3    chr3_64241199     ASom    C    A        0      0        2 
   3    chr3_64241199     HCab    C    A        0      0        2 
   3    chr3_64241199     HPrz    C    A        0      0        2 
   3    chr3_64241199     ZBoe    C    A        0      0        2 
   3    chr3_64241199     ZGre    C    A        0      0        2 
   3    chr3_64241199     ZHar    C    A        0      0        2 
   3    chr3_64241199   Sample    C    A        0      0        2 
   3    chr3_64302922     AAsi    A    T        0      0        2 
   3    chr3_64302922     AKia    A    T        0      0        2 
   3    chr3_64302922     AOna    A    T        0      0        2 
   3    chr3_64302922     ASom    A    T        0      0        2 
   3    chr3_64302922     HCab    A    T      0.5      1        2 
   3    chr3_64302922     HPrz    A    T        0      0        2 
   3    chr3_64302922     ZBoe    A    T        0      0        2 
   3    chr3_64302922     ZGre    A    T        0      0        2 
   3    chr3_64302922     ZHar    A    T        0      0        2 
   3    chr3_64302922   Sample    A    T        0      0        2 
   3    chr3_64337958     AAsi    A    C        0      0        2 
   3    chr3_64337958     AKia    A    C        1      2        2 
   3    chr3_64337958     AOna    A    C        0      0        2 
   3    chr3_64337958     ASom    A    C        0      0        2 
   3    chr3_64337958     HCab    A    C        0      0        2 
   3    chr3_64337958     HPrz    A    C        0      0        2 
   3    chr3_64337958     ZBoe    A    C        0      0        2 
   3    chr3_64337958     ZGre    A    C        0      0        2 
   3    chr3_64337958     ZHar    A    C        0      0        2 
   3    chr3_64337958   Sample    A    C        0      0        2 
   3    chr3_64354298     AAsi    T    G        0      0        2 
   3    chr3_64354298     AKia    T    G        0      0        2 
   3    chr3_64354298     AOna    T    G        0      0        2 
   3    chr3_64354298     ASom    T    G        0      0        2 
   3    chr3_64354298     HCab    T    G        0      0        2 
   3    chr3_64354298     HPrz    T    G      0.5      1        2 
   3    chr3_64354298     ZBoe    T    G        0      0        2 
   3    chr3_64354298     ZGre    T    G        0      0        2 
   3    chr3_64354298     ZHar    T    G        0      0        2 
   3    chr3_64354298   Sample    T    G        0      0        2 
   3    chr3_64360936     AAsi    T    G        0      0        2 
   3    chr3_64360936     AKia    T    G        0      0        2 
   3    chr3_64360936     AOna    T    G        0      0        2 
   3    chr3_64360936     ASom    T    G        0      0        2 
   3    chr3_64360936     HCab    T    G        0      0        2 
   3    chr3_64360936     HPrz    T    G        0      0        2 
   3    chr3_64360936     ZBoe    T    G        0      0        2 
   3    chr3_64360936     ZGre    T    G      0.5      1        2 
   3    chr3_64360936     ZHar    T    G        0      0        2 
   3    chr3_64360936   Sample    T    G        0      0        2 
   3    chr3_64379739     AAsi    C    G        0      0        2 
   3    chr3_64379739     AKia    C    G        0      0        2 
   3    chr3_64379739     AOna    C    G        0      0        2 
   3    chr3_64379739     ASom    C    G        0      0        2 
   3    chr3_64379739     HCab    C    G        1      2        2 
   3    chr3_64379739     HPrz    C    G        1      2        2 
   3    chr3_64379739     ZBoe    C    G        0      0        2 
   3    chr3_64379739     ZGre    C    G        0      0        2 
   3    chr3_64379739     ZHar    C    G        0      0        2 
   3    chr3_64379739   Sample    C    G        0      0        2 
   3    chr3_64385969     AAsi    A    C        0      0        2 
   3    chr3_64385969     AKia    A    C        0      0        2 
   3    chr3_64385969     AOna    A    C        0      0        2 
   3    chr3_64385969     ASom    A    C        0      0        2 
   3    chr3_64385969     HCab    A    C        1      2        2 
   3    chr3_64385969     HPrz    A    C        1      2        2 
   3    chr3_64385969     ZBoe    A    C        0      0        2 
   3    chr3_64385969     ZGre    A    C        0      0        2 
   3    chr3_64385969     ZHar    A    C        0      0        2 
   3    chr3_64385969   Sample    A    C        0      0        2 
   3    chr3_64399037     AAsi    C    G        0      0        2 
   3    chr3_64399037     AKia    C    G        0      0        2 
   3    chr3_64399037     AOna    C    G        0      0        2 
   3    chr3_64399037     ASom    C    G        0      0        2 
   3    chr3_64399037     HCab    C    G        1      2        2 
   3    chr3_64399037     HPrz    C    G        1      2        2 
   3    chr3_64399037     ZBoe    C    G        0      0        2 
   3    chr3_64399037     ZGre    C    G        0      0        2 
   3    chr3_64399037     ZHar    C    G        0      0        2 
   3    chr3_64399037   Sample    C    G        0      0        2 
   3    chr3_64412314     AAsi    G    T        0      0        2 
   3    chr3_64412314     AKia    G    T        0      0        2 
   3    chr3_64412314     AOna    G    T        0      0        2 
   3    chr3_64412314     ASom    G    T        0      0        2 
   3    chr3_64412314     HCab    G    T        1      2        2 
   3    chr3_64412314     HPrz    G    T        1      2        2 
   3    chr3_64412314     ZBoe    G    T        0      0        2 
   3    chr3_64412314     ZGre    G    T        0      0        2 
   3    chr3_64412314     ZHar    G    T        0      0        2 
   3    chr3_64412314   Sample    G    T        0      0        2 
   3    chr3_64416474     AAsi    A    T        0      0        2 
   3    chr3_64416474     AKia    A    T        0      0        2 
   3    chr3_64416474     AOna    A    T        0      0        2 
   3    chr3_64416474     ASom    A    T        0      0        2 
   3    chr3_64416474     HCab    A    T        1      2        2 
   3    chr3_64416474     HPrz    A    T        1      2        2 
   3    chr3_64416474     ZBoe    A    T        0      0        2 
   3    chr3_64416474     ZGre    A    T        0      0        2 
   3    chr3_64416474     ZHar    A    T        0      0        2 
   3    chr3_64416474   Sample    A    T        0      0        2 
   3    chr3_64421656     AAsi    T    G        0      0        2 
   3    chr3_64421656     AKia    T    G      0.5      1        2 
   3    chr3_64421656     AOna    T    G      0.5      1        2 
   3    chr3_64421656     ASom    T    G        0      0        2 
   3    chr3_64421656     HCab    T    G        0      0        2 
   3    chr3_64421656     HPrz    T    G        0      0        2 
   3    chr3_64421656     ZBoe    T    G        0      0        2 
   3    chr3_64421656     ZGre    T    G        0      0        2 
   3    chr3_64421656     ZHar    T    G        0      0        2 
   3    chr3_64421656   Sample    T    G        0      0        2 
   3    chr3_64431697     AAsi    C    A        0      0        2 
   3    chr3_64431697     AKia    C    A      0.5      1        2 
   3    chr3_64431697     AOna    C    A      0.5      1        2 
   3    chr3_64431697     ASom    C    A        0      0        2 
   3    chr3_64431697     HCab    C    A        0      0        2 
   3    chr3_64431697     HPrz    C    A        0      0        2 
   3    chr3_64431697     ZBoe    C    A        0      0        2 
   3    chr3_64431697     ZGre    C    A        0      0        2 
   3    chr3_64431697     ZHar    C    A        0      0        2 
   3    chr3_64431697   Sample    C    A        0      0        2 
   3    chr3_64490127     AAsi    C    A        0      0        2 
   3    chr3_64490127     AKia    C    A        0      0        2 
   3    chr3_64490127     AOna    C    A        0      0        2 
   3    chr3_64490127     ASom    C    A        0      0        2 
   3    chr3_64490127     HCab    C    A        0      0        2 
   3    chr3_64490127     HPrz    C    A        0      0        2 
   3    chr3_64490127     ZBoe    C    A        0      0        2 
   3    chr3_64490127     ZGre    C    A        0      0        2 
   3    chr3_64490127     ZHar    C    A      0.5      1        2 
   3    chr3_64490127   Sample    C    A        0      0        2 
   3    chr3_64494405     AAsi    A    T        0      0        2 
   3    chr3_64494405     AKia    A    T        0      0        2 
   3    chr3_64494405     AOna    A    T        0      0        2 
   3    chr3_64494405     ASom    A    T        0      0        2 
   3    chr3_64494405     HCab    A    T        1      2        2 
   3    chr3_64494405     HPrz    A    T        1      2        2 
   3    chr3_64494405     ZBoe    A    T        0      0        2 
   3    chr3_64494405     ZGre    A    T        0      0        2 
   3    chr3_64494405     ZHar    A    T        0      0        2 
   3    chr3_64494405   Sample    A    T        0      0        2 
   3    chr3_64504257     AAsi    T    G        0      0        2 
   3    chr3_64504257     AKia    T    G      0.5      1        2 
   3    chr3_64504257     AOna    T    G      0.5      1        2 
   3    chr3_64504257     ASom    T    G        0      0        2 
   3    chr3_64504257     HCab    T    G        0      0        2 
   3    chr3_64504257     HPrz    T    G        0      0        2 
   3    chr3_64504257     ZBoe    T    G        0      0        2 
   3    chr3_64504257     ZGre    T    G        0      0        2 
   3    chr3_64504257     ZHar    T    G        0      0        2 
   3    chr3_64504257   Sample    T    G        0      0        2 
   3    chr3_64537804     AAsi    G    C        0      0        2 
   3    chr3_64537804     AKia    G    C        0      0        2 
   3    chr3_64537804     AOna    G    C        0      0        2 
   3    chr3_64537804     ASom    G    C        0      0        2 
   3    chr3_64537804     HCab    G    C        1      2        2 
   3    chr3_64537804     HPrz    G    C        1      2        2 
   3    chr3_64537804     ZBoe    G    C        0      0        2 
   3    chr3_64537804     ZGre    G    C        0      0        2 
   3    chr3_64537804     ZHar    G    C        1      2        2 
   3    chr3_64537804   Sample    G    C        1      2        2 
   3    chr3_64551475     AAsi    G    C        0      0        2 
   3    chr3_64551475     AKia    G    C        0      0        2 
   3    chr3_64551475     AOna    G    C        0      0        2 
   3    chr3_64551475     ASom    G    C        0      0        2 
   3    chr3_64551475     HCab    G    C        1      2        2 
   3    chr3_64551475     HPrz    G    C        1      2        2 
   3    chr3_64551475     ZBoe    G    C        0      0        2 
   3    chr3_64551475     ZGre    G    C        0      0        2 
   3    chr3_64551475     ZHar    G    C        0      0        2 
   3    chr3_64551475   Sample    G    C        0      0        2 
   3    chr3_64564276     AAsi    T    A        0      0        2 
   3    chr3_64564276     AKia    T    A        0      0        2 
   3    chr3_64564276     AOna    T    A        0      0        2 
   3    chr3_64564276     ASom    T    A        0      0        2 
   3    chr3_64564276     HCab    T    A        0      0        2 
   3    chr3_64564276     HPrz    T    A        0      0        2 
   3    chr3_64564276     ZBoe    T    A        0      0        2 
   3    chr3_64564276     ZGre    T    A        0      0        2 
   3    chr3_64564276     ZHar    T    A        1      2        2 
   3    chr3_64564276   Sample    T    A        0      0        2 
   3    chr3_64565456     AAsi    G    C        0      0        2 
   3    chr3_64565456     AKia    G    C        0      0        2 
   3    chr3_64565456     AOna    G    C        0      0        2 
   3    chr3_64565456     ASom    G    C        1      2        2 
   3    chr3_64565456     HCab    G    C        0      0        2 
   3    chr3_64565456     HPrz    G    C        0      0        2 
   3    chr3_64565456     ZBoe    G    C        0      0        2 
   3    chr3_64565456     ZGre    G    C        0      0        2 
   3    chr3_64565456     ZHar    G    C        0      0        2 
   3    chr3_64565456   Sample    G    C        0      0        2 
   3    chr3_64587752     AAsi    A    C        0      0        2 
   3    chr3_64587752     AKia    A    C        0      0        2 
   3    chr3_64587752     AOna    A    C        0      0        2 
   3    chr3_64587752     ASom    A    C        0      0        2 
   3    chr3_64587752     HCab    A    C        0      0        2 
   3    chr3_64587752     HPrz    A    C      0.5      1        2 
   3    chr3_64587752     ZBoe    A    C        0      0        2 
   3    chr3_64587752     ZGre    A    C        0      0        2 
   3    chr3_64587752     ZHar    A    C        0      0        2 
   3    chr3_64587752   Sample    A    C        0      0        2 
   3    chr3_64595672     AAsi    C    A        0      0        2 
   3    chr3_64595672     AKia    C    A        0      0        2 
   3    chr3_64595672     AOna    C    A        0      0        2 
   3    chr3_64595672     ASom    C    A        1      2        2 
   3    chr3_64595672     HCab    C    A        0      0        2 
   3    chr3_64595672     HPrz    C    A        0      0        2 
   3    chr3_64595672     ZBoe    C    A        0      0        2 
   3    chr3_64595672     ZGre    C    A        0      0        2 
   3    chr3_64595672     ZHar    C    A        0      0        2 
   3    chr3_64595672   Sample    C    A        0      0        2 
   3    chr3_64597191     AAsi    T    G      0.5      1        2 
   3    chr3_64597191     AKia    T    G        0      0        2 
   3    chr3_64597191     AOna    T    G        0      0        2 
   3    chr3_64597191     ASom    T    G        0      0        2 
   3    chr3_64597191     HCab    T    G        0      0        2 
   3    chr3_64597191     HPrz    T    G        0      0        2 
   3    chr3_64597191     ZBoe    T    G        0      0        2 
   3    chr3_64597191     ZGre    T    G        0      0        2 
   3    chr3_64597191     ZHar    T    G        0      0        2 
   3    chr3_64597191   Sample    T    G        1      2        2 
   3    chr3_64601252     AAsi    G    T        0      0        2 
   3    chr3_64601252     AKia    G    T        0      0        2 
   3    chr3_64601252     AOna    G    T        0      0        2 
   3    chr3_64601252     ASom    G    T        0      0        2 
   3    chr3_64601252     HCab    G    T        0      0        2 
   3    chr3_64601252     HPrz    G    T        0      0        2 
   3    chr3_64601252     ZBoe    G    T      0.5      1        2 
   3    chr3_64601252     ZGre    G    T        0      0        2 
   3    chr3_64601252     ZHar    G    T        0      0        2 
   3    chr3_64601252   Sample    G    T        0      0        2 
   3    chr3_64615585     AAsi    T    G        0      0        2 
   3    chr3_64615585     AKia    T    G        1      2        2 
   3    chr3_64615585     AOna    T    G        0      0        2 
   3    chr3_64615585     ASom    T    G        0      0        2 
   3    chr3_64615585     HCab    T    G        0      0        2 
   3    chr3_64615585     HPrz    T    G        0      0        2 
   3    chr3_64615585     ZBoe    T    G        0      0        2 
   3    chr3_64615585     ZGre    T    G        0      0        2 
   3    chr3_64615585     ZHar    T    G        0      0        2 
   3    chr3_64615585   Sample    T    G        0      0        2 
   3    chr3_64632836     AAsi    T    A        0      0        2 
   3    chr3_64632836     AKia    T    A        0      0        2 
   3    chr3_64632836     AOna    T    A        0      0        2 
   3    chr3_64632836     ASom    T    A        0      0        2 
   3    chr3_64632836     HCab    T    A        0      0        2 
   3    chr3_64632836     HPrz    T    A        0      0        2 
   3    chr3_64632836     ZBoe    T    A      0.5      1        2 
   3    chr3_64632836     ZGre    T    A        0      0        2 
   3    chr3_64632836     ZHar    T    A        0      0        2 
   3    chr3_64632836   Sample    T    A        0      0        2 
   3    chr3_64637986     AAsi    C    A        0      0        2 
   3    chr3_64637986     AKia    C    A        0      0        2 
   3    chr3_64637986     AOna    C    A      0.5      1        2 
   3    chr3_64637986     ASom    C    A        0      0        2 
   3    chr3_64637986     HCab    C    A        0      0        2 
   3    chr3_64637986     HPrz    C    A        0      0        2 
   3    chr3_64637986     ZBoe    C    A        0      0        2 
   3    chr3_64637986     ZGre    C    A        0      0        2 
   3    chr3_64637986     ZHar    C    A        0      0        2 
   3    chr3_64637986   Sample    C    A        0      0        2 
   3    chr3_64641432     AAsi    A    C        0      0        2 
   3    chr3_64641432     AKia    A    C        0      0        2 
   3    chr3_64641432     AOna    A    C      0.5      1        2 
   3    chr3_64641432     ASom    A    C        0      0        2 
   3    chr3_64641432     HCab    A    C        0      0        2 
   3    chr3_64641432     HPrz    A    C        0      0        2 
   3    chr3_64641432     ZBoe    A    C        0      0        2 
   3    chr3_64641432     ZGre    A    C        0      0        2 
   3    chr3_64641432     ZHar    A    C        0      0        2 
   3    chr3_64641432   Sample    A    C        0      0        2 
   3    chr3_64641975     AAsi    T    A        0      0        2 
   3    chr3_64641975     AKia    T    A        0      0        2 
   3    chr3_64641975     AOna    T    A      0.5      1        2 
   3    chr3_64641975     ASom    T    A        0      0        2 
   3    chr3_64641975     HCab    T    A        0      0        2 
   3    chr3_64641975     HPrz    T    A        0      0        2 
   3    chr3_64641975     ZBoe    T    A        0      0        2 
   3    chr3_64641975     ZGre    T    A        0      0        2 
   3    chr3_64641975     ZHar    T    A        0      0        2 
   3    chr3_64641975   Sample    T    A        0      0        2 
   3    chr3_64645658     AAsi    T    G        0      0        2 
   3    chr3_64645658     AKia    T    G        0      0        2 
   3    chr3_64645658     AOna    T    G        0      0        2 
   3    chr3_64645658     ASom    T    G        0      0        2 
   3    chr3_64645658     HCab    T    G        0      0        2 
   3    chr3_64645658     HPrz    T    G        0      0        2 
   3    chr3_64645658     ZBoe    T    G        0      0        2 
   3    chr3_64645658     ZGre    T    G        0      0        2 
   3    chr3_64645658     ZHar    T    G      0.5      1        2 
   3    chr3_64645658   Sample    T    G        0      0        2 
   3    chr3_64654039     AAsi    T    A        1      2        2 
   3    chr3_64654039     AKia    T    A        1      2        2 
   3    chr3_64654039     AOna    T    A      0.5      1        2 
   3    chr3_64654039     ASom    T    A        0      0        2 
   3    chr3_64654039     HCab    T    A        0      0        2 
   3    chr3_64654039     HPrz    T    A        0      0        2 
   3    chr3_64654039     ZBoe    T    A        0      0        2 
   3    chr3_64654039     ZGre    T    A        0      0        2 
   3    chr3_64654039     ZHar    T    A        0      0        2 
   3    chr3_64654039   Sample    T    A        1      2        2 
   3    chr3_64661161     AAsi    G    T        0      0        2 
   3    chr3_64661161     AKia    G    T        0      0        2 
   3    chr3_64661161     AOna    G    T        0      0        2 
   3    chr3_64661161     ASom    G    T        1      2        2 
   3    chr3_64661161     HCab    G    T        0      0        2 
   3    chr3_64661161     HPrz    G    T        0      0        2 
   3    chr3_64661161     ZBoe    G    T        0      0        2 
   3    chr3_64661161     ZGre    G    T        0      0        2 
   3    chr3_64661161     ZHar    G    T        0      0        2 
   3    chr3_64661161   Sample    G    T        0      0        2 
   3    chr3_64679594     AAsi    G    C      0.5      1        2 
   3    chr3_64679594     AKia    G    C        0      0        2 
   3    chr3_64679594     AOna    G    C        0      0        2 
   3    chr3_64679594     ASom    G    C        0      0        2 
   3    chr3_64679594     HCab    G    C        0      0        2 
   3    chr3_64679594     HPrz    G    C        0      0        2 
   3    chr3_64679594     ZBoe    G    C        0      0        2 
   3    chr3_64679594     ZGre    G    C        0      0        2 
   3    chr3_64679594     ZHar    G    C        0      0        2 
   3    chr3_64679594   Sample    G    C        1      2        2 
   3    chr3_64685941     AAsi    G    T        0      0        2 
   3    chr3_64685941     AKia    G    T        0      0        2 
   3    chr3_64685941     AOna    G    T        0      0        2 
   3    chr3_64685941     ASom    G    T        0      0        2 
   3    chr3_64685941     HCab    G    T        0      0        2 
   3    chr3_64685941     HPrz    G    T        0      0        2 
   3    chr3_64685941     ZBoe    G    T        0      0        2 
   3    chr3_64685941     ZGre    G    T        1      2        2 
   3    chr3_64685941     ZHar    G    T        0      0        2 
   3    chr3_64685941   Sample    G    T        0      0        2 
   3    chr3_64749178     AAsi    A    C        0      0        2 
   3    chr3_64749178     AKia    A    C        0      0        2 
   3    chr3_64749178     AOna    A    C        0      0        2 
   3    chr3_64749178     ASom    A    C        0      0        2 
   3    chr3_64749178     HCab    A    C      0.5      1        2 
   3    chr3_64749178     HPrz    A    C        0      0        2 
   3    chr3_64749178     ZBoe    A    C        0      0        2 
   3    chr3_64749178     ZGre    A    C        0      0        2 
   3    chr3_64749178     ZHar    A    C        0      0        2 
   3    chr3_64749178   Sample    A    C        0      0        2 
   3    chr3_64781821     AAsi    A    C        0      0        2 
   3    chr3_64781821     AKia    A    C        0      0        2 
   3    chr3_64781821     AOna    A    C        0      0        2 
   3    chr3_64781821     ASom    A    C        0      0        2 
   3    chr3_64781821     HCab    A    C        0      0        2 
   3    chr3_64781821     HPrz    A    C        0      0        2 
   3    chr3_64781821     ZBoe    A    C      0.5      1        2 
   3    chr3_64781821     ZGre    A    C        0      0        2 
   3    chr3_64781821     ZHar    A    C        0      0        2 
   3    chr3_64781821   Sample    A    C        0      0        2 
   3    chr3_64867745     AAsi    A    T        0      0        2 
   3    chr3_64867745     AKia    A    T        0      0        2 
   3    chr3_64867745     AOna    A    T        0      0        2 
   3    chr3_64867745     ASom    A    T        0      0        2 
   3    chr3_64867745     HCab    A    T        0      0        2 
   3    chr3_64867745     HPrz    A    T        0      0        2 
   3    chr3_64867745     ZBoe    A    T        0      0        2 
   3    chr3_64867745     ZGre    A    T        0      0        2 
   3    chr3_64867745     ZHar    A    T        1      2        2 
   3    chr3_64867745   Sample    A    T        0      0        2 
   3    chr3_64869270     AAsi    T    G        0      0        2 
   3    chr3_64869270     AKia    T    G        0      0        2 
   3    chr3_64869270     AOna    T    G        0      0        2 
   3    chr3_64869270     ASom    T    G        0      0        2 
   3    chr3_64869270     HCab    T    G        0      0        2 
   3    chr3_64869270     HPrz    T    G        0      0        2 
   3    chr3_64869270     ZBoe    T    G        0      0        2 
   3    chr3_64869270     ZGre    T    G      0.5      1        2 
   3    chr3_64869270     ZHar    T    G        0      0        2 
   3    chr3_64869270   Sample    T    G        0      0        2 
   3    chr3_64870160     AAsi    T    G        0      0        2 
   3    chr3_64870160     AKia    T    G        0      0        2 
   3    chr3_64870160     AOna    T    G        0      0        2 
   3    chr3_64870160     ASom    T    G        0      0        2 
   3    chr3_64870160     HCab    T    G        0      0        2 
   3    chr3_64870160     HPrz    T    G        0      0        2 
   3    chr3_64870160     ZBoe    T    G        1      2        2 
   3    chr3_64870160     ZGre    T    G        0      0        2 
   3    chr3_64870160     ZHar    T    G        0      0        2 
   3    chr3_64870160   Sample    T    G        0      0        2 
   3    chr3_64896131     AAsi    C    G        0      0        2 
   3    chr3_64896131     AKia    C    G        0      0        2 
   3    chr3_64896131     AOna    C    G        0      0        2 
   3    chr3_64896131     ASom    C    G        0      0        2 
   3    chr3_64896131     HCab    C    G      0.5      1        2 
   3    chr3_64896131     HPrz    C    G        1      2        2 
   3    chr3_64896131     ZBoe    C    G        0      0        2 
   3    chr3_64896131     ZGre    C    G        0      0        2 
   3    chr3_64896131     ZHar    C    G        0      0        2 
   3    chr3_64896131   Sample    C    G        0      0        2 
   3    chr3_64924848     AAsi    C    G        0      0        2 
   3    chr3_64924848     AKia    C    G        0      0        2 
   3    chr3_64924848     AOna    C    G        0      0        2 
   3    chr3_64924848     ASom    C    G        0      0        2 
   3    chr3_64924848     HCab    C    G        0      0        2 
   3    chr3_64924848     HPrz    C    G        0      0        2 
   3    chr3_64924848     ZBoe    C    G        1      2        2 
   3    chr3_64924848     ZGre    C    G        0      0        2 
   3    chr3_64924848     ZHar    C    G        0      0        2 
   3    chr3_64924848   Sample    C    G        0      0        2 
   3    chr3_64933101     AAsi    G    T        1      2        2 
   3    chr3_64933101     AKia    G    T        1      2        2 
   3    chr3_64933101     AOna    G    T        0      0        2 
   3    chr3_64933101     ASom    G    T        1      2        2 
   3    chr3_64933101     HCab    G    T        0      0        2 
   3    chr3_64933101     HPrz    G    T        0      0        2 
   3    chr3_64933101     ZBoe    G    T        0      0        2 
   3    chr3_64933101     ZGre    G    T        0      0        2 
   3    chr3_64933101     ZHar    G    T        0      0        2 
   3    chr3_64933101   Sample    G    T        1      2        2 
   3    chr3_64943567     AAsi    C    A        1      2        2 
   3    chr3_64943567     AKia    C    A        1      2        2 
   3    chr3_64943567     AOna    C    A        1      2        2 
   3    chr3_64943567     ASom    C    A        1      2        2 
   3    chr3_64943567     HCab    C    A        0      0        2 
   3    chr3_64943567     HPrz    C    A        0      0        2 
   3    chr3_64943567     ZBoe    C    A        0      0        2 
   3    chr3_64943567     ZGre    C    A        0      0        2 
   3    chr3_64943567     ZHar    C    A        0      0        2 
   3    chr3_64943567   Sample    C    A        1      2        2 
   3    chr3_64952209     AAsi    A    T        0      0        2 
   3    chr3_64952209     AKia    A    T        1      2        2 
   3    chr3_64952209     AOna    A    T      0.5      1        2 
   3    chr3_64952209     ASom    A    T        0      0        2 
   3    chr3_64952209     HCab    A    T        0      0        2 
   3    chr3_64952209     HPrz    A    T        0      0        2 
   3    chr3_64952209     ZBoe    A    T        0      0        2 
   3    chr3_64952209     ZGre    A    T        0      0        2 
   3    chr3_64952209     ZHar    A    T        0      0        2 
   3    chr3_64952209   Sample    A    T        0      0        2 
   3    chr3_64956033     AAsi    C    G        0      0        2 
   3    chr3_64956033     AKia    C    G        0      0        2 
   3    chr3_64956033     AOna    C    G        0      0        2 
   3    chr3_64956033     ASom    C    G        0      0        2 
   3    chr3_64956033     HCab    C    G        1      2        2 
   3    chr3_64956033     HPrz    C    G        1      2        2 
   3    chr3_64956033     ZBoe    C    G        0      0        2 
   3    chr3_64956033     ZGre    C    G        0      0        2 
   3    chr3_64956033     ZHar    C    G        0      0        2 
   3    chr3_64956033   Sample    C    G        0      0        2 
   3    chr3_65035295     AAsi    G    C        0      0        2 
   3    chr3_65035295     AKia    G    C        0      0        2 
   3    chr3_65035295     AOna    G    C        0      0        2 
   3    chr3_65035295     ASom    G    C        0      0        2 
   3    chr3_65035295     HCab    G    C        1      2        2 
   3    chr3_65035295     HPrz    G    C        1      2        2 
   3    chr3_65035295     ZBoe    G    C        0      0        2 
   3    chr3_65035295     ZGre    G    C        0      0        2 
   3    chr3_65035295     ZHar    G    C        0      0        2 
   3    chr3_65035295   Sample    G    C        0      0        2 
   3    chr3_65054370     AAsi    T    G        1      2        2 
   3    chr3_65054370     AKia    T    G        0      0        2 
   3    chr3_65054370     AOna    T    G        0      0        2 
   3    chr3_65054370     ASom    T    G        0      0        2 
   3    chr3_65054370     HCab    T    G        0      0        2 
   3    chr3_65054370     HPrz    T    G        0      0        2 
   3    chr3_65054370     ZBoe    T    G        0      0        2 
   3    chr3_65054370     ZGre    T    G        0      0        2 
   3    chr3_65054370     ZHar    T    G        0      0        2 
   3    chr3_65054370   Sample    T    G        1      2        2 
   3    chr3_65064912     AAsi    G    T        0      0        2 
   3    chr3_65064912     AKia    G    T        0      0        2 
   3    chr3_65064912     AOna    G    T        0      0        2 
   3    chr3_65064912     ASom    G    T        0      0        2 
   3    chr3_65064912     HCab    G    T        0      0        2 
   3    chr3_65064912     HPrz    G    T        0      0        2 
   3    chr3_65064912     ZBoe    G    T        0      0        2 
   3    chr3_65064912     ZGre    G    T        1      2        2 
   3    chr3_65064912     ZHar    G    T        0      0        2 
   3    chr3_65064912   Sample    G    T        0      0        2 
   3    chr3_65201286     AAsi    C    G        0      0        2 
   3    chr3_65201286     AKia    C    G        0      0        2 
   3    chr3_65201286     AOna    C    G        0      0        2 
   3    chr3_65201286     ASom    C    G        0      0        2 
   3    chr3_65201286     HCab    C    G        0      0        2 
   3    chr3_65201286     HPrz    C    G        0      0        2 
   3    chr3_65201286     ZBoe    C    G        0      0        2 
   3    chr3_65201286     ZGre    C    G        1      2        2 
   3    chr3_65201286     ZHar    C    G        0      0        2 
   3    chr3_65201286   Sample    C    G        0      0        2 
   3    chr3_65205837     AAsi    C    G        0      0        2 
   3    chr3_65205837     AKia    C    G        0      0        2 
   3    chr3_65205837     AOna    C    G        0      0        2 
   3    chr3_65205837     ASom    C    G        0      0        2 
   3    chr3_65205837     HCab    C    G        0      0        2 
   3    chr3_65205837     HPrz    C    G        0      0        2 
   3    chr3_65205837     ZBoe    C    G        0      0        2 
   3    chr3_65205837     ZGre    C    G        0      0        2 
   3    chr3_65205837     ZHar    C    G        1      2        2 
   3    chr3_65205837   Sample    C    G        0      0        2 
   3    chr3_65236171     AAsi    G    T        0      0        2 
   3    chr3_65236171     AKia    G    T        0      0        2 
   3    chr3_65236171     AOna    G    T        0      0        2 
   3    chr3_65236171     ASom    G    T        0      0        2 
   3    chr3_65236171     HCab    G    T        1      2        2 
   3    chr3_65236171     HPrz    G    T        1      2        2 
   3    chr3_65236171     ZBoe    G    T        0      0        2 
   3    chr3_65236171     ZGre    G    T        0      0        2 
   3    chr3_65236171     ZHar    G    T        0      0        2 
   3    chr3_65236171   Sample    G    T        0      0        2 
   3    chr3_65257568     AAsi    A    C      0.5      1        2 
   3    chr3_65257568     AKia    A    C        0      0        2 
   3    chr3_65257568     AOna    A    C        0      0        2 
   3    chr3_65257568     ASom    A    C        0      0        2 
   3    chr3_65257568     HCab    A    C        0      0        2 
   3    chr3_65257568     HPrz    A    C        0      0        2 
   3    chr3_65257568     ZBoe    A    C        0      0        2 
   3    chr3_65257568     ZGre    A    C        0      0        2 
   3    chr3_65257568     ZHar    A    C        0      0        2 
   3    chr3_65257568   Sample    A    C        1      2        2 
   3    chr3_65260644     AAsi    A    T        0      0        2 
   3    chr3_65260644     AKia    A    T        0      0        2 
   3    chr3_65260644     AOna    A    T        0      0        2 
   3    chr3_65260644     ASom    A    T        0      0        2 
   3    chr3_65260644     HCab    A    T        0      0        2 
   3    chr3_65260644     HPrz    A    T        0      0        2 
   3    chr3_65260644     ZBoe    A    T        0      0        2 
   3    chr3_65260644     ZGre    A    T      0.5      1        2 
   3    chr3_65260644     ZHar    A    T        0      0        2 
   3    chr3_65260644   Sample    A    T        0      0        2 
   3    chr3_65269981     AAsi    G    T        0      0        2 
   3    chr3_65269981     AKia    G    T        0      0        2 
   3    chr3_65269981     AOna    G    T        0      0        2 
   3    chr3_65269981     ASom    G    T        0      0        2 
   3    chr3_65269981     HCab    G    T        1      2        2 
   3    chr3_65269981     HPrz    G    T        1      2        2 
   3    chr3_65269981     ZBoe    G    T        0      0        2 
   3    chr3_65269981     ZGre    G    T        0      0        2 
   3    chr3_65269981     ZHar    G    T        0      0        2 
   3    chr3_65269981   Sample    G    T        0      0        2 
   3    chr3_65305644     AAsi    C    A        0      0        2 
   3    chr3_65305644     AKia    C    A        0      0        2 
   3    chr3_65305644     AOna    C    A        0      0        2 
   3    chr3_65305644     ASom    C    A        0      0        2 
   3    chr3_65305644     HCab    C    A      0.5      1        2 
   3    chr3_65305644     HPrz    C    A        0      0        2 
   3    chr3_65305644     ZBoe    C    A        0      0        2 
   3    chr3_65305644     ZGre    C    A        0      0        2 
   3    chr3_65305644     ZHar    C    A        0      0        2 
   3    chr3_65305644   Sample    C    A        0      0        2 
   3    chr3_65330417     AAsi    G    T        0      0        2 
   3    chr3_65330417     AKia    G    T        0      0        2 
   3    chr3_65330417     AOna    G    T        0      0        2 
   3    chr3_65330417     ASom    G    T        0      0        2 
   3    chr3_65330417     HCab    G    T        0      0        2 
   3    chr3_65330417     HPrz    G    T        1      2        2 
   3    chr3_65330417     ZBoe    G    T        0      0        2 
   3    chr3_65330417     ZGre    G    T        0      0        2 
   3    chr3_65330417     ZHar    G    T        0      0        2 
   3    chr3_65330417   Sample    G    T        0      0        2 
   3    chr3_65333370     AAsi    A    T        0      0        2 
   3    chr3_65333370     AKia    A    T        0      0        2 
   3    chr3_65333370     AOna    A    T        0      0        2 
   3    chr3_65333370     ASom    A    T        0      0        2 
   3    chr3_65333370     HCab    A    T        0      0        2 
   3    chr3_65333370     HPrz    A    T        0      0        2 
   3    chr3_65333370     ZBoe    A    T        0      0        2 
   3    chr3_65333370     ZGre    A    T        0      0        2 
   3    chr3_65333370     ZHar    A    T        1      2        2 
   3    chr3_65333370   Sample    A    T        0      0        2 
   3    chr3_65377169     AAsi    T    G        0      0        2 
   3    chr3_65377169     AKia    T    G        0      0        2 
   3    chr3_65377169     AOna    T    G      0.5      1        2 
   3    chr3_65377169     ASom    T    G        0      0        2 
   3    chr3_65377169     HCab    T    G        0      0        2 
   3    chr3_65377169     HPrz    T    G        0      0        2 
   3    chr3_65377169     ZBoe    T    G        0      0        2 
   3    chr3_65377169     ZGre    T    G        0      0        2 
   3    chr3_65377169     ZHar    T    G        0      0        2 
   3    chr3_65377169   Sample    T    G        0      0        2 
   3    chr3_65389912     AAsi    T    A        0      0        2 
   3    chr3_65389912     AKia    T    A        0      0        2 
   3    chr3_65389912     AOna    T    A        0      0        2 
   3    chr3_65389912     ASom    T    A        0      0        2 
   3    chr3_65389912     HCab    T    A        0      0        2 
   3    chr3_65389912     HPrz    T    A        0      0        2 
   3    chr3_65389912     ZBoe    T    A      0.5      1        2 
   3    chr3_65389912     ZGre    T    A        0      0        2 
   3    chr3_65389912     ZHar    T    A        0      0        2 
   3    chr3_65389912   Sample    T    A        0      0        2 
   3    chr3_65397647     AAsi    A    T        0      0        2 
   3    chr3_65397647     AKia    A    T        0      0        2 
   3    chr3_65397647     AOna    A    T        0      0        2 
   3    chr3_65397647     ASom    A    T        0      0        2 
   3    chr3_65397647     HCab    A    T        1      2        2 
   3    chr3_65397647     HPrz    A    T        1      2        2 
   3    chr3_65397647     ZBoe    A    T        0      0        2 
   3    chr3_65397647     ZGre    A    T        0      0        2 
   3    chr3_65397647     ZHar    A    T        0      0        2 
   3    chr3_65397647   Sample    A    T        0      0        2 
   3    chr3_65425747     AAsi    T    G        0      0        2 
   3    chr3_65425747     AKia    T    G        0      0        2 
   3    chr3_65425747     AOna    T    G      0.5      1        2 
   3    chr3_65425747     ASom    T    G        0      0        2 
   3    chr3_65425747     HCab    T    G        0      0        2 
   3    chr3_65425747     HPrz    T    G        0      0        2 
   3    chr3_65425747     ZBoe    T    G        0      0        2 
   3    chr3_65425747     ZGre    T    G        0      0        2 
   3    chr3_65425747     ZHar    T    G        0      0        2 
   3    chr3_65425747   Sample    T    G        0      0        2 
   3    chr3_65443592     AAsi    A    T        0      0        2 
   3    chr3_65443592     AKia    A    T        0      0        2 
   3    chr3_65443592     AOna    A    T        0      0        2 
   3    chr3_65443592     ASom    A    T        0      0        2 
   3    chr3_65443592     HCab    A    T        0      0        2 
   3    chr3_65443592     HPrz    A    T        0      0        2 
   3    chr3_65443592     ZBoe    A    T        1      2        2 
   3    chr3_65443592     ZGre    A    T        0      0        2 
   3    chr3_65443592     ZHar    A    T        0      0        2 
   3    chr3_65443592   Sample    A    T        0      0        2 
   3    chr3_65493415     AAsi    A    C        0      0        2 
   3    chr3_65493415     AKia    A    C        0      0        2 
   3    chr3_65493415     AOna    A    C        0      0        2 
   3    chr3_65493415     ASom    A    C        0      0        2 
   3    chr3_65493415     HCab    A    C        1      2        2 
   3    chr3_65493415     HPrz    A    C        1      2        2 
   3    chr3_65493415     ZBoe    A    C        0      0        2 
   3    chr3_65493415     ZGre    A    C        0      0        2 
   3    chr3_65493415     ZHar    A    C        0      0        2 
   3    chr3_65493415   Sample    A    C        0      0        2 
   3    chr3_65502970     AAsi    C    G        1      2        2 
   3    chr3_65502970     AKia    C    G        0      0        2 
   3    chr3_65502970     AOna    C    G        0      0        2 
   3    chr3_65502970     ASom    C    G        1      2        2 
   3    chr3_65502970     HCab    C    G        0      0        2 
   3    chr3_65502970     HPrz    C    G        0      0        2 
   3    chr3_65502970     ZBoe    C    G        0      0        2 
   3    chr3_65502970     ZGre    C    G        0      0        2 
   3    chr3_65502970     ZHar    C    G        0      0        2 
   3    chr3_65502970   Sample    C    G        1      2        2 
   3    chr3_65508319     AAsi    C    G        0      0        2 
   3    chr3_65508319     AKia    C    G        0      0        2 
   3    chr3_65508319     AOna    C    G        0      0        2 
   3    chr3_65508319     ASom    C    G        0      0        2 
   3    chr3_65508319     HCab    C    G        0      0        2 
   3    chr3_65508319     HPrz    C    G        0      0        2 
   3    chr3_65508319     ZBoe    C    G        1      2        2 
   3    chr3_65508319     ZGre    C    G        0      0        2 
   3    chr3_65508319     ZHar    C    G        0      0        2 
   3    chr3_65508319   Sample    C    G        0      0        2 
   3    chr3_65523819     AAsi    G    T        0      0        2 
   3    chr3_65523819     AKia    G    T        0      0        2 
   3    chr3_65523819     AOna    G    T        0      0        2 
   3    chr3_65523819     ASom    G    T        0      0        2 
   3    chr3_65523819     HCab    G    T      0.5      1        2 
   3    chr3_65523819     HPrz    G    T      0.5      1        2 
   3    chr3_65523819     ZBoe    G    T        0      0        2 
   3    chr3_65523819     ZGre    G    T        0      0        2 
   3    chr3_65523819     ZHar    G    T        0      0        2 
   3    chr3_65523819   Sample    G    T        0      0        2 
   3    chr3_65529611     AAsi    A    C        0      0        2 
   3    chr3_65529611     AKia    A    C        0      0        2 
   3    chr3_65529611     AOna    A    C        0      0        2 
   3    chr3_65529611     ASom    A    C        0      0        2 
   3    chr3_65529611     HCab    A    C      0.5      1        2 
   3    chr3_65529611     HPrz    A    C      0.5      1        2 
   3    chr3_65529611     ZBoe    A    C        0      0        2 
   3    chr3_65529611     ZGre    A    C        0      0        2 
   3    chr3_65529611     ZHar    A    C        0      0        2 
```
