## Supplementary File 2. Zonkey (Schubert et al. 2017) report for donkey specimen Ancient2. for "No genetic evidence yet for hinnies at Mazongshan (400-160 BCE), northwestern China": excl_ts.frq.strat (part 17 of 96)

```
   3    chr3_65529611   Sample    A    C        0      0        2 
   3    chr3_65539770     AAsi    C    A        0      0        2 
   3    chr3_65539770     AKia    C    A        0      0        2 
   3    chr3_65539770     AOna    C    A        0      0        2 
   3    chr3_65539770     ASom    C    A        0      0        2 
   3    chr3_65539770     HCab    C    A        0      0        2 
   3    chr3_65539770     HPrz    C    A        0      0        2 
   3    chr3_65539770     ZBoe    C    A      0.5      1        2 
   3    chr3_65539770     ZGre    C    A        0      0        2 
   3    chr3_65539770     ZHar    C    A        0      0        2 
   3    chr3_65539770   Sample    C    A        0      0        2 
   3    chr3_65643598     AAsi    T    G        0      0        2 
   3    chr3_65643598     AKia    T    G        0      0        2 
   3    chr3_65643598     AOna    T    G        0      0        2 
   3    chr3_65643598     ASom    T    G        0      0        2 
   3    chr3_65643598     HCab    T    G        0      0        2 
   3    chr3_65643598     HPrz    T    G      0.5      1        2 
   3    chr3_65643598     ZBoe    T    G        0      0        2 
   3    chr3_65643598     ZGre    T    G        0      0        2 
   3    chr3_65643598     ZHar    T    G        0      0        2 
   3    chr3_65643598   Sample    T    G        0      0        2 
   3    chr3_65659822     AAsi    C    G        0      0        2 
   3    chr3_65659822     AKia    C    G        0      0        2 
   3    chr3_65659822     AOna    C    G        0      0        2 
   3    chr3_65659822     ASom    C    G        0      0        2 
   3    chr3_65659822     HCab    C    G        0      0        2 
   3    chr3_65659822     HPrz    C    G        0      0        2 
   3    chr3_65659822     ZBoe    C    G        0      0        2 
   3    chr3_65659822     ZGre    C    G        0      0        2 
   3    chr3_65659822     ZHar    C    G        1      2        2 
   3    chr3_65659822   Sample    C    G        0      0        2 
   3    chr3_65671168     AAsi    C    G        0      0        2 
   3    chr3_65671168     AKia    C    G        0      0        2 
   3    chr3_65671168     AOna    C    G        0      0        2 
   3    chr3_65671168     ASom    C    G        0      0        2 
   3    chr3_65671168     HCab    C    G        1      2        2 
   3    chr3_65671168     HPrz    C    G        1      2        2 
   3    chr3_65671168     ZBoe    C    G        0      0        2 
   3    chr3_65671168     ZGre    C    G        0      0        2 
   3    chr3_65671168     ZHar    C    G        0      0        2 
   3    chr3_65671168   Sample    C    G        0      0        2 
   3    chr3_65675688     AAsi    C    G        0      0        2 
   3    chr3_65675688     AKia    C    G        0      0        2 
   3    chr3_65675688     AOna    C    G        0      0        2 
   3    chr3_65675688     ASom    C    G        0      0        2 
   3    chr3_65675688     HCab    C    G        1      2        2 
   3    chr3_65675688     HPrz    C    G        1      2        2 
   3    chr3_65675688     ZBoe    C    G        0      0        2 
   3    chr3_65675688     ZGre    C    G        0      0        2 
   3    chr3_65675688     ZHar    C    G        0      0        2 
   3    chr3_65675688   Sample    C    G        0      0        2 
   3    chr3_65690979     AAsi    T    A        0      0        2 
   3    chr3_65690979     AKia    T    A        0      0        2 
   3    chr3_65690979     AOna    T    A        0      0        2 
   3    chr3_65690979     ASom    T    A        0      0        2 
   3    chr3_65690979     HCab    T    A        1      2        2 
   3    chr3_65690979     HPrz    T    A        1      2        2 
   3    chr3_65690979     ZBoe    T    A        0      0        2 
   3    chr3_65690979     ZGre    T    A        0      0        2 
   3    chr3_65690979     ZHar    T    A        0      0        2 
   3    chr3_65690979   Sample    T    A        0      0        2 
   3    chr3_65692482     AAsi    T    A        0      0        2 
   3    chr3_65692482     AKia    T    A        0      0        2 
   3    chr3_65692482     AOna    T    A        0      0        2 
   3    chr3_65692482     ASom    T    A        0      0        2 
   3    chr3_65692482     HCab    T    A        1      2        2 
   3    chr3_65692482     HPrz    T    A      0.5      1        2 
   3    chr3_65692482     ZBoe    T    A        0      0        2 
   3    chr3_65692482     ZGre    T    A        0      0        2 
   3    chr3_65692482     ZHar    T    A        0      0        2 
   3    chr3_65692482   Sample    T    A        0      0        2 
   3    chr3_65724409     AAsi    A    C        0      0        2 
   3    chr3_65724409     AKia    A    C      0.5      1        2 
   3    chr3_65724409     AOna    A    C        0      0        2 
   3    chr3_65724409     ASom    A    C        0      0        2 
   3    chr3_65724409     HCab    A    C        0      0        2 
   3    chr3_65724409     HPrz    A    C        0      0        2 
   3    chr3_65724409     ZBoe    A    C        0      0        2 
   3    chr3_65724409     ZGre    A    C        0      0        2 
   3    chr3_65724409     ZHar    A    C        0      0        2 
   3    chr3_65724409   Sample    A    C        0      0        2 
   3    chr3_65727098     AAsi    A    C        0      0        2 
   3    chr3_65727098     AKia    A    C        0      0        2 
   3    chr3_65727098     AOna    A    C        0      0        2 
   3    chr3_65727098     ASom    A    C        0      0        2 
   3    chr3_65727098     HCab    A    C        0      0        2 
   3    chr3_65727098     HPrz    A    C      0.5      1        2 
   3    chr3_65727098     ZBoe    A    C        0      0        2 
   3    chr3_65727098     ZGre    A    C        0      0        2 
   3    chr3_65727098     ZHar    A    C        0      0        2 
   3    chr3_65727098   Sample    A    C        0      0        2 
   3    chr3_65727622     AAsi    G    T        0      0        2 
   3    chr3_65727622     AKia    G    T        0      0        2 
   3    chr3_65727622     AOna    G    T        0      0        2 
   3    chr3_65727622     ASom    G    T        0      0        2 
   3    chr3_65727622     HCab    G    T        1      2        2 
   3    chr3_65727622     HPrz    G    T        1      2        2 
   3    chr3_65727622     ZBoe    G    T        0      0        2 
   3    chr3_65727622     ZGre    G    T        0      0        2 
   3    chr3_65727622     ZHar    G    T        0      0        2 
   3    chr3_65727622   Sample    G    T        0      0        2 
   3    chr3_65727896     AAsi    C    G        0      0        2 
   3    chr3_65727896     AKia    C    G      0.5      1        2 
   3    chr3_65727896     AOna    C    G        0      0        2 
   3    chr3_65727896     ASom    C    G        0      0        2 
   3    chr3_65727896     HCab    C    G        0      0        2 
   3    chr3_65727896     HPrz    C    G        0      0        2 
   3    chr3_65727896     ZBoe    C    G        0      0        2 
   3    chr3_65727896     ZGre    C    G        0      0        2 
   3    chr3_65727896     ZHar    C    G        0      0        2 
   3    chr3_65727896   Sample    C    G        0      0        2 
   3    chr3_65738389     AAsi    C    A        0      0        2 
   3    chr3_65738389     AKia    C    A        0      0        2 
   3    chr3_65738389     AOna    C    A      0.5      1        2 
   3    chr3_65738389     ASom    C    A        0      0        2 
   3    chr3_65738389     HCab    C    A        0      0        2 
   3    chr3_65738389     HPrz    C    A        0      0        2 
   3    chr3_65738389     ZBoe    C    A        0      0        2 
   3    chr3_65738389     ZGre    C    A        0      0        2 
   3    chr3_65738389     ZHar    C    A        0      0        2 
   3    chr3_65738389   Sample    C    A        0      0        2 
   3    chr3_65742017     AAsi    G    T        0      0        2 
   3    chr3_65742017     AKia    G    T        0      0        2 
   3    chr3_65742017     AOna    G    T      0.5      1        2 
   3    chr3_65742017     ASom    G    T        0      0        2 
   3    chr3_65742017     HCab    G    T        0      0        2 
   3    chr3_65742017     HPrz    G    T        0      0        2 
   3    chr3_65742017     ZBoe    G    T        0      0        2 
   3    chr3_65742017     ZGre    G    T        0      0        2 
   3    chr3_65742017     ZHar    G    T        0      0        2 
   3    chr3_65742017   Sample    G    T        0      0        2 
   3    chr3_65752282     AAsi    G    T        0      0        2 
   3    chr3_65752282     AKia    G    T        0      0        2 
   3    chr3_65752282     AOna    G    T        0      0        2 
   3    chr3_65752282     ASom    G    T        0      0        2 
   3    chr3_65752282     HCab    G    T      0.5      1        2 
   3    chr3_65752282     HPrz    G    T      0.5      1        2 
   3    chr3_65752282     ZBoe    G    T        0      0        2 
   3    chr3_65752282     ZGre    G    T        0      0        2 
   3    chr3_65752282     ZHar    G    T        0      0        2 
   3    chr3_65752282   Sample    G    T        0      0        2 
   3    chr3_65752405     AAsi    T    A        0      0        2 
   3    chr3_65752405     AKia    T    A        0      0        2 
   3    chr3_65752405     AOna    T    A        0      0        2 
   3    chr3_65752405     ASom    T    A        0      0        2 
   3    chr3_65752405     HCab    T    A      0.5      1        2 
   3    chr3_65752405     HPrz    T    A      0.5      1        2 
   3    chr3_65752405     ZBoe    T    A        0      0        2 
   3    chr3_65752405     ZGre    T    A        0      0        2 
   3    chr3_65752405     ZHar    T    A        0      0        2 
   3    chr3_65752405   Sample    T    A        0      0        2 
   3    chr3_65771115     AAsi    G    C        0      0        2 
   3    chr3_65771115     AKia    G    C      0.5      1        2 
   3    chr3_65771115     AOna    G    C        0      0        2 
   3    chr3_65771115     ASom    G    C        0      0        2 
   3    chr3_65771115     HCab    G    C        0      0        2 
   3    chr3_65771115     HPrz    G    C        0      0        2 
   3    chr3_65771115     ZBoe    G    C        0      0        2 
   3    chr3_65771115     ZGre    G    C        0      0        2 
   3    chr3_65771115     ZHar    G    C        0      0        2 
   3    chr3_65771115   Sample    G    C        0      0        2 
   3    chr3_65771523     AAsi    G    T        0      0        2 
   3    chr3_65771523     AKia    G    T        0      0        2 
   3    chr3_65771523     AOna    G    T        0      0        2 
   3    chr3_65771523     ASom    G    T        0      0        2 
   3    chr3_65771523     HCab    G    T        0      0        2 
   3    chr3_65771523     HPrz    G    T        0      0        2 
   3    chr3_65771523     ZBoe    G    T      0.5      1        2 
   3    chr3_65771523     ZGre    G    T        0      0        2 
   3    chr3_65771523     ZHar    G    T        0      0        2 
   3    chr3_65771523   Sample    G    T        0      0        2 
   3    chr3_65777637     AAsi    A    T        0      0        2 
   3    chr3_65777637     AKia    A    T        0      0        2 
   3    chr3_65777637     AOna    A    T        0      0        2 
   3    chr3_65777637     ASom    A    T        0      0        2 
   3    chr3_65777637     HCab    A    T        1      2        2 
   3    chr3_65777637     HPrz    A    T        1      2        2 
   3    chr3_65777637     ZBoe    A    T        0      0        2 
   3    chr3_65777637     ZGre    A    T        0      0        2 
   3    chr3_65777637     ZHar    A    T        0      0        2 
   3    chr3_65777637   Sample    A    T        0      0        2 
   3    chr3_65788050     AAsi    A    T        0      0        2 
   3    chr3_65788050     AKia    A    T        0      0        2 
   3    chr3_65788050     AOna    A    T        0      0        2 
   3    chr3_65788050     ASom    A    T        0      0        2 
   3    chr3_65788050     HCab    A    T        0      0        2 
   3    chr3_65788050     HPrz    A    T        0      0        2 
   3    chr3_65788050     ZBoe    A    T      0.5      1        2 
   3    chr3_65788050     ZGre    A    T        0      0        2 
   3    chr3_65788050     ZHar    A    T        0      0        2 
   3    chr3_65788050   Sample    A    T        0      0        2 
   3    chr3_65820446     AAsi    C    G        0      0        2 
   3    chr3_65820446     AKia    C    G        1      2        2 
   3    chr3_65820446     AOna    C    G        0      0        2 
   3    chr3_65820446     ASom    C    G        0      0        2 
   3    chr3_65820446     HCab    C    G        0      0        2 
   3    chr3_65820446     HPrz    C    G        0      0        2 
   3    chr3_65820446     ZBoe    C    G        0      0        2 
   3    chr3_65820446     ZGre    C    G        0      0        2 
   3    chr3_65820446     ZHar    C    G        0      0        2 
   3    chr3_65820446   Sample    C    G        0      0        2 
   3    chr3_65852505     AAsi    A    C        0      0        2 
   3    chr3_65852505     AKia    A    C        1      2        2 
   3    chr3_65852505     AOna    A    C        0      0        2 
   3    chr3_65852505     ASom    A    C        0      0        2 
   3    chr3_65852505     HCab    A    C        0      0        2 
   3    chr3_65852505     HPrz    A    C        0      0        2 
   3    chr3_65852505     ZBoe    A    C        0      0        2 
   3    chr3_65852505     ZGre    A    C        0      0        2 
   3    chr3_65852505     ZHar    A    C        0      0        2 
   3    chr3_65852505   Sample    A    C        0      0        2 
   3    chr3_65870301     AAsi    C    G        0      0        2 
   3    chr3_65870301     AKia    C    G        0      0        2 
   3    chr3_65870301     AOna    C    G        0      0        2 
   3    chr3_65870301     ASom    C    G        0      0        2 
   3    chr3_65870301     HCab    C    G        0      0        2 
   3    chr3_65870301     HPrz    C    G        0      0        2 
   3    chr3_65870301     ZBoe    C    G        0      0        2 
   3    chr3_65870301     ZGre    C    G        0      0        2 
   3    chr3_65870301     ZHar    C    G        1      2        2 
   3    chr3_65870301   Sample    C    G        0      0        2 
   3    chr3_65871028     AAsi    A    C        0      0        2 
   3    chr3_65871028     AKia    A    C        0      0        2 
   3    chr3_65871028     AOna    A    C        0      0        2 
   3    chr3_65871028     ASom    A    C        0      0        2 
   3    chr3_65871028     HCab    A    C        0      0        2 
   3    chr3_65871028     HPrz    A    C        0      0        2 
   3    chr3_65871028     ZBoe    A    C        0      0        2 
   3    chr3_65871028     ZGre    A    C        1      2        2 
   3    chr3_65871028     ZHar    A    C        0      0        2 
   3    chr3_65871028   Sample    A    C        0      0        2 
   3    chr3_65885844     AAsi    A    C        0      0        2 
   3    chr3_65885844     AKia    A    C        0      0        2 
   3    chr3_65885844     AOna    A    C        0      0        2 
   3    chr3_65885844     ASom    A    C        0      0        2 
   3    chr3_65885844     HCab    A    C        1      2        2 
   3    chr3_65885844     HPrz    A    C        1      2        2 
   3    chr3_65885844     ZBoe    A    C        0      0        2 
   3    chr3_65885844     ZGre    A    C        0      0        2 
   3    chr3_65885844     ZHar    A    C        0      0        2 
   3    chr3_65885844   Sample    A    C        0      0        2 
   3    chr3_65886211     AAsi    A    C        0      0        2 
   3    chr3_65886211     AKia    A    C        0      0        2 
   3    chr3_65886211     AOna    A    C      0.5      1        2 
   3    chr3_65886211     ASom    A    C        0      0        2 
   3    chr3_65886211     HCab    A    C        0      0        2 
   3    chr3_65886211     HPrz    A    C        0      0        2 
   3    chr3_65886211     ZBoe    A    C        0      0        2 
   3    chr3_65886211     ZGre    A    C        0      0        2 
   3    chr3_65886211     ZHar    A    C        0      0        2 
   3    chr3_65886211   Sample    A    C        0      0        2 
   3    chr3_65900758     AAsi    A    C        0      0        2 
   3    chr3_65900758     AKia    A    C        0      0        2 
   3    chr3_65900758     AOna    A    C        0      0        2 
   3    chr3_65900758     ASom    A    C        0      0        2 
   3    chr3_65900758     HCab    A    C        0      0        2 
   3    chr3_65900758     HPrz    A    C        0      0        2 
   3    chr3_65900758     ZBoe    A    C        0      0        2 
   3    chr3_65900758     ZGre    A    C        0      0        2 
   3    chr3_65900758     ZHar    A    C        1      2        2 
   3    chr3_65900758   Sample    A    C        0      0        2 
   3    chr3_65913098     AAsi    G    T        0      0        2 
   3    chr3_65913098     AKia    G    T        0      0        2 
   3    chr3_65913098     AOna    G    T      0.5      1        2 
   3    chr3_65913098     ASom    G    T        0      0        2 
   3    chr3_65913098     HCab    G    T        0      0        2 
   3    chr3_65913098     HPrz    G    T        0      0        2 
   3    chr3_65913098     ZBoe    G    T        0      0        2 
   3    chr3_65913098     ZGre    G    T        0      0        2 
   3    chr3_65913098     ZHar    G    T        0      0        2 
   3    chr3_65913098   Sample    G    T        0      0        2 
   3    chr3_65977771     AAsi    T    G        0      0        2 
   3    chr3_65977771     AKia    T    G        0      0        2 
   3    chr3_65977771     AOna    T    G        0      0        2 
   3    chr3_65977771     ASom    T    G        0      0        2 
   3    chr3_65977771     HCab    T    G        0      0        2 
   3    chr3_65977771     HPrz    T    G        0      0        2 
   3    chr3_65977771     ZBoe    T    G      0.5      1        2 
   3    chr3_65977771     ZGre    T    G        0      0        2 
   3    chr3_65977771     ZHar    T    G        0      0        2 
   3    chr3_65977771   Sample    T    G        0      0        2 
   3    chr3_66029418     AAsi    T    A        0      0        2 
   3    chr3_66029418     AKia    T    A        0      0        2 
   3    chr3_66029418     AOna    T    A        0      0        2 
   3    chr3_66029418     ASom    T    A        0      0        2 
   3    chr3_66029418     HCab    T    A        0      0        2 
   3    chr3_66029418     HPrz    T    A      0.5      1        2 
   3    chr3_66029418     ZBoe    T    A        0      0        2 
   3    chr3_66029418     ZGre    T    A        0      0        2 
   3    chr3_66029418     ZHar    T    A        0      0        2 
   3    chr3_66029418   Sample    T    A        0      0        2 
   3    chr3_66037208     AAsi    A    T        0      0        2 
   3    chr3_66037208     AKia    A    T        0      0        2 
   3    chr3_66037208     AOna    A    T        0      0        2 
   3    chr3_66037208     ASom    A    T        0      0        2 
   3    chr3_66037208     HCab    A    T        0      0        2 
   3    chr3_66037208     HPrz    A    T        0      0        2 
   3    chr3_66037208     ZBoe    A    T      0.5      1        2 
   3    chr3_66037208     ZGre    A    T        0      0        2 
   3    chr3_66037208     ZHar    A    T        0      0        2 
   3    chr3_66037208   Sample    A    T        0      0        2 
   3    chr3_66040865     AAsi    G    C      0.5      1        2 
   3    chr3_66040865     AKia    G    C        0      0        2 
   3    chr3_66040865     AOna    G    C        0      0        2 
   3    chr3_66040865     ASom    G    C        0      0        2 
   3    chr3_66040865     HCab    G    C        0      0        2 
   3    chr3_66040865     HPrz    G    C        0      0        2 
   3    chr3_66040865     ZBoe    G    C        0      0        2 
   3    chr3_66040865     ZGre    G    C        0      0        2 
   3    chr3_66040865     ZHar    G    C        0      0        2 
   3    chr3_66040865   Sample    G    C        0      0        2 
   3    chr3_66166975     AAsi    C    G        0      0        2 
   3    chr3_66166975     AKia    C    G        0      0        2 
   3    chr3_66166975     AOna    C    G        0      0        2 
   3    chr3_66166975     ASom    C    G        0      0        2 
   3    chr3_66166975     HCab    C    G        1      2        2 
   3    chr3_66166975     HPrz    C    G        1      2        2 
   3    chr3_66166975     ZBoe    C    G        0      0        2 
   3    chr3_66166975     ZGre    C    G        0      0        2 
   3    chr3_66166975     ZHar    C    G        0      0        2 
   3    chr3_66166975   Sample    C    G        0      0        2 
   3    chr3_66168441     AAsi    T    G        0      0        2 
   3    chr3_66168441     AKia    T    G        0      0        2 
   3    chr3_66168441     AOna    T    G        0      0        2 
   3    chr3_66168441     ASom    T    G        0      0        2 
   3    chr3_66168441     HCab    T    G        1      2        2 
   3    chr3_66168441     HPrz    T    G        1      2        2 
   3    chr3_66168441     ZBoe    T    G        0      0        2 
   3    chr3_66168441     ZGre    T    G        0      0        2 
   3    chr3_66168441     ZHar    T    G        0      0        2 
   3    chr3_66168441   Sample    T    G        0      0        2 
   3    chr3_66172403     AAsi    T    A        0      0        2 
   3    chr3_66172403     AKia    T    A        0      0        2 
   3    chr3_66172403     AOna    T    A        0      0        2 
   3    chr3_66172403     ASom    T    A        1      2        2 
   3    chr3_66172403     HCab    T    A        0      0        2 
   3    chr3_66172403     HPrz    T    A        0      0        2 
   3    chr3_66172403     ZBoe    T    A        0      0        2 
   3    chr3_66172403     ZGre    T    A        0      0        2 
   3    chr3_66172403     ZHar    T    A        0      0        2 
   3    chr3_66172403   Sample    T    A        0      0        2 
   3    chr3_66181905     AAsi    C    A        0      0        2 
   3    chr3_66181905     AKia    C    A        0      0        2 
   3    chr3_66181905     AOna    C    A        0      0        2 
   3    chr3_66181905     ASom    C    A        0      0        2 
   3    chr3_66181905     HCab    C    A        0      0        2 
   3    chr3_66181905     HPrz    C    A        0      0        2 
   3    chr3_66181905     ZBoe    C    A        0      0        2 
   3    chr3_66181905     ZGre    C    A        0      0        2 
   3    chr3_66181905     ZHar    C    A        1      2        2 
   3    chr3_66181905   Sample    C    A        0      0        2 
   3    chr3_66191476     AAsi    C    A        0      0        2 
   3    chr3_66191476     AKia    C    A        0      0        2 
   3    chr3_66191476     AOna    C    A      0.5      1        2 
   3    chr3_66191476     ASom    C    A        0      0        2 
   3    chr3_66191476     HCab    C    A        0      0        2 
   3    chr3_66191476     HPrz    C    A        0      0        2 
   3    chr3_66191476     ZBoe    C    A        0      0        2 
   3    chr3_66191476     ZGre    C    A        0      0        2 
   3    chr3_66191476     ZHar    C    A        0      0        2 
   3    chr3_66191476   Sample    C    A        0      0        2 
   3    chr3_66197257     AAsi    A    T        0      0        2 
   3    chr3_66197257     AKia    A    T        0      0        2 
   3    chr3_66197257     AOna    A    T      0.5      1        2 
   3    chr3_66197257     ASom    A    T        0      0        2 
   3    chr3_66197257     HCab    A    T        0      0        2 
   3    chr3_66197257     HPrz    A    T        0      0        2 
   3    chr3_66197257     ZBoe    A    T        0      0        2 
   3    chr3_66197257     ZGre    A    T        0      0        2 
   3    chr3_66197257     ZHar    A    T        0      0        2 
   3    chr3_66197257   Sample    A    T        0      0        2 
   3    chr3_66337015     AAsi    G    T        0      0        2 
   3    chr3_66337015     AKia    G    T        0      0        2 
   3    chr3_66337015     AOna    G    T        0      0        2 
   3    chr3_66337015     ASom    G    T        1      2        2 
   3    chr3_66337015     HCab    G    T        0      0        2 
   3    chr3_66337015     HPrz    G    T        0      0        2 
   3    chr3_66337015     ZBoe    G    T        0      0        2 
   3    chr3_66337015     ZGre    G    T        0      0        2 
   3    chr3_66337015     ZHar    G    T        0      0        2 
   3    chr3_66337015   Sample    G    T        0      0        2 
   3    chr3_66337098     AAsi    T    G      0.5      1        2 
   3    chr3_66337098     AKia    T    G        0      0        2 
   3    chr3_66337098     AOna    T    G        0      0        2 
   3    chr3_66337098     ASom    T    G        0      0        2 
   3    chr3_66337098     HCab    T    G        0      0        2 
   3    chr3_66337098     HPrz    T    G        0      0        2 
   3    chr3_66337098     ZBoe    T    G        0      0        2 
   3    chr3_66337098     ZGre    T    G        0      0        2 
   3    chr3_66337098     ZHar    T    G        0      0        2 
   3    chr3_66337098   Sample    T    G        0      0        2 
   3    chr3_66341486     AAsi    A    T        0      0        2 
   3    chr3_66341486     AKia    A    T        0      0        2 
   3    chr3_66341486     AOna    A    T        0      0        2 
   3    chr3_66341486     ASom    A    T        0      0        2 
   3    chr3_66341486     HCab    A    T        0      0        2 
   3    chr3_66341486     HPrz    A    T        0      0        2 
   3    chr3_66341486     ZBoe    A    T      0.5      1        2 
   3    chr3_66341486     ZGre    A    T        0      0        2 
   3    chr3_66341486     ZHar    A    T        0      0        2 
   3    chr3_66341486   Sample    A    T        0      0        2 
   3    chr3_66373739     AAsi    G    C        0      0        2 
   3    chr3_66373739     AKia    G    C        0      0        2 
   3    chr3_66373739     AOna    G    C        0      0        2 
   3    chr3_66373739     ASom    G    C        0      0        2 
   3    chr3_66373739     HCab    G    C        0      0        2 
   3    chr3_66373739     HPrz    G    C        0      0        2 
   3    chr3_66373739     ZBoe    G    C      0.5      1        2 
   3    chr3_66373739     ZGre    G    C        0      0        2 
   3    chr3_66373739     ZHar    G    C        0      0        2 
   3    chr3_66373739   Sample    G    C        0      0        2 
   3    chr3_66382323     AAsi    A    C        0      0        2 
   3    chr3_66382323     AKia    A    C        0      0        2 
   3    chr3_66382323     AOna    A    C        0      0        2 
   3    chr3_66382323     ASom    A    C        0      0        2 
   3    chr3_66382323     HCab    A    C        1      2        2 
   3    chr3_66382323     HPrz    A    C        1      2        2 
   3    chr3_66382323     ZBoe    A    C        0      0        2 
   3    chr3_66382323     ZGre    A    C        0      0        2 
   3    chr3_66382323     ZHar    A    C        0      0        2 
   3    chr3_66382323   Sample    A    C        0      0        2 
   3    chr3_66385369     AAsi    T    G        0      0        2 
   3    chr3_66385369     AKia    T    G        0      0        2 
   3    chr3_66385369     AOna    T    G        0      0        2 
   3    chr3_66385369     ASom    T    G        0      0        2 
   3    chr3_66385369     HCab    T    G        0      0        2 
   3    chr3_66385369     HPrz    T    G        0      0        2 
   3    chr3_66385369     ZBoe    T    G      0.5      1        2 
   3    chr3_66385369     ZGre    T    G        0      0        2 
   3    chr3_66385369     ZHar    T    G        0      0        2 
   3    chr3_66385369   Sample    T    G        0      0        2 
   3    chr3_66390408     AAsi    C    A        0      0        2 
   3    chr3_66390408     AKia    C    A        0      0        2 
   3    chr3_66390408     AOna    C    A        0      0        2 
   3    chr3_66390408     ASom    C    A        0      0        2 
   3    chr3_66390408     HCab    C    A        0      0        2 
   3    chr3_66390408     HPrz    C    A        0      0        2 
   3    chr3_66390408     ZBoe    C    A        0      0        2 
   3    chr3_66390408     ZGre    C    A        0      0        2 
   3    chr3_66390408     ZHar    C    A        1      2        2 
   3    chr3_66390408   Sample    C    A        0      0        2 
   3    chr3_66391289     AAsi    A    C        0      0        2 
   3    chr3_66391289     AKia    A    C        0      0        2 
   3    chr3_66391289     AOna    A    C        0      0        2 
   3    chr3_66391289     ASom    A    C        0      0        2 
   3    chr3_66391289     HCab    A    C        1      2        2 
   3    chr3_66391289     HPrz    A    C        1      2        2 
   3    chr3_66391289     ZBoe    A    C        0      0        2 
   3    chr3_66391289     ZGre    A    C        0      0        2 
   3    chr3_66391289     ZHar    A    C        1      2        2 
   3    chr3_66391289   Sample    A    C        0      0        2 
   3    chr3_66412245     AAsi    G    T        0      0        2 
   3    chr3_66412245     AKia    G    T        0      0        2 
   3    chr3_66412245     AOna    G    T        0      0        2 
   3    chr3_66412245     ASom    G    T        0      0        2 
   3    chr3_66412245     HCab    G    T        1      2        2 
   3    chr3_66412245     HPrz    G    T        1      2        2 
   3    chr3_66412245     ZBoe    G    T        0      0        2 
   3    chr3_66412245     ZGre    G    T        0      0        2 
   3    chr3_66412245     ZHar    G    T        0      0        2 
   3    chr3_66412245   Sample    G    T        0      0        2 
   3    chr3_66421149     AAsi    G    C        0      0        2 
   3    chr3_66421149     AKia    G    C        0      0        2 
   3    chr3_66421149     AOna    G    C        0      0        2 
   3    chr3_66421149     ASom    G    C        0      0        2 
   3    chr3_66421149     HCab    G    C        0      0        2 
   3    chr3_66421149     HPrz    G    C        0      0        2 
   3    chr3_66421149     ZBoe    G    C        0      0        2 
   3    chr3_66421149     ZGre    G    C        1      2        2 
   3    chr3_66421149     ZHar    G    C        0      0        2 
   3    chr3_66421149   Sample    G    C        0      0        2 
   3    chr3_66435058     AAsi    T    A        0      0        2 
   3    chr3_66435058     AKia    T    A        0      0        2 
   3    chr3_66435058     AOna    T    A        0      0        2 
   3    chr3_66435058     ASom    T    A        0      0        2 
   3    chr3_66435058     HCab    T    A        1      2        2 
   3    chr3_66435058     HPrz    T    A        1      2        2 
   3    chr3_66435058     ZBoe    T    A        0      0        2 
   3    chr3_66435058     ZGre    T    A        0      0        2 
   3    chr3_66435058     ZHar    T    A        0      0        2 
   3    chr3_66435058   Sample    T    A        0      0        2 
   3    chr3_66437199     AAsi    A    T        0      0        2 
   3    chr3_66437199     AKia    A    T        0      0        2 
   3    chr3_66437199     AOna    A    T        0      0        2 
   3    chr3_66437199     ASom    A    T        0      0        2 
   3    chr3_66437199     HCab    A    T        0      0        2 
   3    chr3_66437199     HPrz    A    T        0      0        2 
   3    chr3_66437199     ZBoe    A    T      0.5      1        2 
   3    chr3_66437199     ZGre    A    T        0      0        2 
   3    chr3_66437199     ZHar    A    T        0      0        2 
   3    chr3_66437199   Sample    A    T        0      0        2 
   3    chr3_66473082     AAsi    T    A        0      0        2 
   3    chr3_66473082     AKia    T    A        0      0        2 
   3    chr3_66473082     AOna    T    A        0      0        2 
   3    chr3_66473082     ASom    T    A        0      0        2 
   3    chr3_66473082     HCab    T    A        0      0        2 
   3    chr3_66473082     HPrz    T    A      0.5      1        2 
   3    chr3_66473082     ZBoe    T    A        0      0        2 
   3    chr3_66473082     ZGre    T    A        0      0        2 
   3    chr3_66473082     ZHar    T    A        0      0        2 
   3    chr3_66473082   Sample    T    A        0      0        2 
   3    chr3_66479619     AAsi    G    T        0      0        2 
   3    chr3_66479619     AKia    G    T        0      0        2 
   3    chr3_66479619     AOna    G    T      0.5      1        2 
   3    chr3_66479619     ASom    G    T        0      0        2 
   3    chr3_66479619     HCab    G    T        0      0        2 
   3    chr3_66479619     HPrz    G    T        0      0        2 
   3    chr3_66479619     ZBoe    G    T        0      0        2 
   3    chr3_66479619     ZGre    G    T        0      0        2 
   3    chr3_66479619     ZHar    G    T        0      0        2 
   3    chr3_66479619   Sample    G    T        0      0        2 
   3    chr3_66491721     AAsi    A    C        0      0        2 
   3    chr3_66491721     AKia    A    C        0      0        2 
   3    chr3_66491721     AOna    A    C        0      0        2 
   3    chr3_66491721     ASom    A    C        0      0        2 
   3    chr3_66491721     HCab    A    C        0      0        2 
   3    chr3_66491721     HPrz    A    C        0      0        2 
   3    chr3_66491721     ZBoe    A    C        0      0        2 
   3    chr3_66491721     ZGre    A    C        1      2        2 
   3    chr3_66491721     ZHar    A    C        0      0        2 
   3    chr3_66491721   Sample    A    C        0      0        2 
   3    chr3_66535034     AAsi    T    G        0      0        2 
   3    chr3_66535034     AKia    T    G        0      0        2 
   3    chr3_66535034     AOna    T    G        0      0        2 
   3    chr3_66535034     ASom    T    G        0      0        2 
   3    chr3_66535034     HCab    T    G        1      2        2 
   3    chr3_66535034     HPrz    T    G        1      2        2 
   3    chr3_66535034     ZBoe    T    G        0      0        2 
   3    chr3_66535034     ZGre    T    G        0      0        2 
   3    chr3_66535034     ZHar    T    G        0      0        2 
   3    chr3_66535034   Sample    T    G        0      0        2 
   3    chr3_66536754     AAsi    T    A        0      0        2 
   3    chr3_66536754     AKia    T    A        0      0        2 
   3    chr3_66536754     AOna    T    A        0      0        2 
   3    chr3_66536754     ASom    T    A        1      2        2 
   3    chr3_66536754     HCab    T    A        0      0        2 
   3    chr3_66536754     HPrz    T    A        0      0        2 
   3    chr3_66536754     ZBoe    T    A        0      0        2 
   3    chr3_66536754     ZGre    T    A        0      0        2 
   3    chr3_66536754     ZHar    T    A        0      0        2 
   3    chr3_66536754   Sample    T    A        0      0        2 
   3    chr3_66556362     AAsi    G    T        0      0        2 
   3    chr3_66556362     AKia    G    T        0      0        2 
   3    chr3_66556362     AOna    G    T        0      0        2 
   3    chr3_66556362     ASom    G    T        0      0        2 
   3    chr3_66556362     HCab    G    T        1      2        2 
   3    chr3_66556362     HPrz    G    T        1      2        2 
   3    chr3_66556362     ZBoe    G    T        0      0        2 
   3    chr3_66556362     ZGre    G    T        0      0        2 
   3    chr3_66556362     ZHar    G    T        0      0        2 
   3    chr3_66556362   Sample    G    T        0      0        2 
   3    chr3_66564037     AAsi    T    G        0      0        2 
   3    chr3_66564037     AKia    T    G        0      0        2 
   3    chr3_66564037     AOna    T    G        0      0        2 
   3    chr3_66564037     ASom    T    G        0      0        2 
   3    chr3_66564037     HCab    T    G        0      0        2 
   3    chr3_66564037     HPrz    T    G        0      0        2 
   3    chr3_66564037     ZBoe    T    G        0      0        2 
   3    chr3_66564037     ZGre    T    G        0      0        2 
   3    chr3_66564037     ZHar    T    G      0.5      1        2 
   3    chr3_66564037   Sample    T    G        0      0        2 
   3    chr3_66568476     AAsi    G    T        0      0        2 
   3    chr3_66568476     AKia    G    T        0      0        2 
   3    chr3_66568476     AOna    G    T        0      0        2 
   3    chr3_66568476     ASom    G    T        1      2        2 
   3    chr3_66568476     HCab    G    T        0      0        2 
   3    chr3_66568476     HPrz    G    T        0      0        2 
   3    chr3_66568476     ZBoe    G    T        0      0        2 
   3    chr3_66568476     ZGre    G    T        0      0        2 
   3    chr3_66568476     ZHar    G    T        0      0        2 
   3    chr3_66568476   Sample    G    T        0      0        2 
   3    chr3_66570899     AAsi    C    G        0      0        2 
   3    chr3_66570899     AKia    C    G        0      0        2 
   3    chr3_66570899     AOna    C    G        0      0        2 
   3    chr3_66570899     ASom    C    G        0      0        2 
   3    chr3_66570899     HCab    C    G        0      0        2 
   3    chr3_66570899     HPrz    C    G        0      0        2 
   3    chr3_66570899     ZBoe    C    G        1      2        2 
   3    chr3_66570899     ZGre    C    G        1      2        2 
   3    chr3_66570899     ZHar    C    G        0      0        2 
   3    chr3_66570899   Sample    C    G        0      0        2 
   3    chr3_66583749     AAsi    A    T        0      0        2 
   3    chr3_66583749     AKia    A    T        0      0        2 
   3    chr3_66583749     AOna    A    T        0      0        2 
   3    chr3_66583749     ASom    A    T        0      0        2 
   3    chr3_66583749     HCab    A    T        1      2        2 
   3    chr3_66583749     HPrz    A    T      0.5      1        2 
   3    chr3_66583749     ZBoe    A    T        0      0        2 
   3    chr3_66583749     ZGre    A    T        0      0        2 
   3    chr3_66583749     ZHar    A    T        0      0        2 
   3    chr3_66583749   Sample    A    T        0      0        2 
   3    chr3_66612994     AAsi    A    C        0      0        2 
   3    chr3_66612994     AKia    A    C        0      0        2 
   3    chr3_66612994     AOna    A    C        0      0        2 
   3    chr3_66612994     ASom    A    C        0      0        2 
   3    chr3_66612994     HCab    A    C        0      0        2 
   3    chr3_66612994     HPrz    A    C        1      2        2 
   3    chr3_66612994     ZBoe    A    C        0      0        2 
   3    chr3_66612994     ZGre    A    C        0      0        2 
   3    chr3_66612994     ZHar    A    C        0      0        2 
   3    chr3_66612994   Sample    A    C        0      0        2 
   3    chr3_66626386     AAsi    C    A        0      0        2 
   3    chr3_66626386     AKia    C    A        1      2        2 
   3    chr3_66626386     AOna    C    A        0      0        2 
   3    chr3_66626386     ASom    C    A        0      0        2 
   3    chr3_66626386     HCab    C    A        0      0        2 
   3    chr3_66626386     HPrz    C    A        0      0        2 
   3    chr3_66626386     ZBoe    C    A        0      0        2 
   3    chr3_66626386     ZGre    C    A        0      0        2 
   3    chr3_66626386     ZHar    C    A        0      0        2 
   3    chr3_66626386   Sample    C    A        0      0        2 
   3    chr3_66655019     AAsi    C    A        0      0        2 
   3    chr3_66655019     AKia    C    A        0      0        2 
   3    chr3_66655019     AOna    C    A        0      0        2 
   3    chr3_66655019     ASom    C    A        0      0        2 
   3    chr3_66655019     HCab    C    A        0      0        2 
   3    chr3_66655019     HPrz    C    A        1      2        2 
   3    chr3_66655019     ZBoe    C    A        0      0        2 
   3    chr3_66655019     ZGre    C    A        0      0        2 
   3    chr3_66655019     ZHar    C    A        0      0        2 
   3    chr3_66655019   Sample    C    A        0      0        2 
   3    chr3_66667777     AAsi    T    G        0      0        2 
   3    chr3_66667777     AKia    T    G        0      0        2 
   3    chr3_66667777     AOna    T    G        0      0        2 
   3    chr3_66667777     ASom    T    G        0      0        2 
   3    chr3_66667777     HCab    T    G        0      0        2 
   3    chr3_66667777     HPrz    T    G        0      0        2 
   3    chr3_66667777     ZBoe    T    G      0.5      1        2 
   3    chr3_66667777     ZGre    T    G        0      0        2 
   3    chr3_66667777     ZHar    T    G        0      0        2 
   3    chr3_66667777   Sample    T    G        0      0        2 
   3    chr3_66670593     AAsi    A    C        0      0        2 
   3    chr3_66670593     AKia    A    C        0      0        2 
   3    chr3_66670593     AOna    A    C        0      0        2 
   3    chr3_66670593     ASom    A    C        0      0        2 
   3    chr3_66670593     HCab    A    C      0.5      1        2 
   3    chr3_66670593     HPrz    A    C        1      2        2 
   3    chr3_66670593     ZBoe    A    C        0      0        2 
   3    chr3_66670593     ZGre    A    C        0      0        2 
   3    chr3_66670593     ZHar    A    C        0      0        2 
   3    chr3_66670593   Sample    A    C        0      0        2 
   3    chr3_66677158     AAsi    G    C        0      0        2 
   3    chr3_66677158     AKia    G    C        0      0        2 
   3    chr3_66677158     AOna    G    C        0      0        2 
   3    chr3_66677158     ASom    G    C        0      0        2 
   3    chr3_66677158     HCab    G    C      0.5      1        2 
   3    chr3_66677158     HPrz    G    C        0      0        2 
   3    chr3_66677158     ZBoe    G    C        0      0        2 
   3    chr3_66677158     ZGre    G    C        0      0        2 
   3    chr3_66677158     ZHar    G    C        0      0        2 
   3    chr3_66677158   Sample    G    C        0      0        2 
   3    chr3_66681263     AAsi    T    G        0      0        2 
   3    chr3_66681263     AKia    T    G        1      2        2 
   3    chr3_66681263     AOna    T    G        0      0        2 
   3    chr3_66681263     ASom    T    G        0      0        2 
   3    chr3_66681263     HCab    T    G        0      0        2 
   3    chr3_66681263     HPrz    T    G        0      0        2 
   3    chr3_66681263     ZBoe    T    G        0      0        2 
   3    chr3_66681263     ZGre    T    G        0      0        2 
   3    chr3_66681263     ZHar    T    G        0      0        2 
   3    chr3_66681263   Sample    T    G        0      0        2 
   3    chr3_66688628     AAsi    T    A        0      0        2 
   3    chr3_66688628     AKia    T    A        0      0        2 
   3    chr3_66688628     AOna    T    A        0      0        2 
   3    chr3_66688628     ASom    T    A        0      0        2 
   3    chr3_66688628     HCab    T    A        0      0        2 
   3    chr3_66688628     HPrz    T    A        0      0        2 
   3    chr3_66688628     ZBoe    T    A        0      0        2 
   3    chr3_66688628     ZGre    T    A        0      0        2 
   3    chr3_66688628     ZHar    T    A      0.5      1        2 
   3    chr3_66688628   Sample    T    A        0      0        2 
   3    chr3_66689885     AAsi    T    G        0      0        2 
   3    chr3_66689885     AKia    T    G        0      0        2 
   3    chr3_66689885     AOna    T    G        0      0        2 
   3    chr3_66689885     ASom    T    G        0      0        2 
   3    chr3_66689885     HCab    T    G      0.5      1        2 
   3    chr3_66689885     HPrz    T    G        0      0        2 
   3    chr3_66689885     ZBoe    T    G        0      0        2 
   3    chr3_66689885     ZGre    T    G        0      0        2 
   3    chr3_66689885     ZHar    T    G        0      0        2 
   3    chr3_66689885   Sample    T    G        0      0        2 
   3    chr3_66692684     AAsi    G    C        0      0        2 
   3    chr3_66692684     AKia    G    C      0.5      1        2 
   3    chr3_66692684     AOna    G    C        0      0        2 
   3    chr3_66692684     ASom    G    C        0      0        2 
   3    chr3_66692684     HCab    G    C        0      0        2 
   3    chr3_66692684     HPrz    G    C        0      0        2 
   3    chr3_66692684     ZBoe    G    C        0      0        2 
   3    chr3_66692684     ZGre    G    C        0      0        2 
   3    chr3_66692684     ZHar    G    C        0      0        2 
   3    chr3_66692684   Sample    G    C        0      0        2 
   3    chr3_66701271     AAsi    G    C        0      0        2 
   3    chr3_66701271     AKia    G    C        0      0        2 
   3    chr3_66701271     AOna    G    C      0.5      1        2 
   3    chr3_66701271     ASom    G    C        0      0        2 
   3    chr3_66701271     HCab    G    C        0      0        2 
   3    chr3_66701271     HPrz    G    C        0      0        2 
   3    chr3_66701271     ZBoe    G    C        0      0        2 
   3    chr3_66701271     ZGre    G    C        0      0        2 
   3    chr3_66701271     ZHar    G    C        0      0        2 
   3    chr3_66701271   Sample    G    C        0      0        2 
   3    chr3_66707081     AAsi    G    T        0      0        2 
   3    chr3_66707081     AKia    G    T        0      0        2 
   3    chr3_66707081     AOna    G    T        0      0        2 
   3    chr3_66707081     ASom    G    T        0      0        2 
   3    chr3_66707081     HCab    G    T        0      0        2 
   3    chr3_66707081     HPrz    G    T        0      0        2 
   3    chr3_66707081     ZBoe    G    T        0      0        2 
   3    chr3_66707081     ZGre    G    T        0      0        2 
   3    chr3_66707081     ZHar    G    T      0.5      1        2 
   3    chr3_66707081   Sample    G    T        0      0        2 
   3    chr3_66721960     AAsi    T    A        0      0        2 
   3    chr3_66721960     AKia    T    A        0      0        2 
   3    chr3_66721960     AOna    T    A        0      0        2 
   3    chr3_66721960     ASom    T    A        0      0        2 
   3    chr3_66721960     HCab    T    A        0      0        2 
   3    chr3_66721960     HPrz    T    A        0      0        2 
   3    chr3_66721960     ZBoe    T    A      0.5      1        2 
   3    chr3_66721960     ZGre    T    A        0      0        2 
   3    chr3_66721960     ZHar    T    A        0      0        2 
   3    chr3_66721960   Sample    T    A        0      0        2 
   3    chr3_66726915     AAsi    T    G      0.5      1        2 
   3    chr3_66726915     AKia    T    G        0      0        2 
   3    chr3_66726915     AOna    T    G        0      0        2 
   3    chr3_66726915     ASom    T    G        0      0        2 
   3    chr3_66726915     HCab    T    G        0      0        2 
   3    chr3_66726915     HPrz    T    G        0      0        2 
   3    chr3_66726915     ZBoe    T    G        0      0        2 
   3    chr3_66726915     ZGre    T    G        0      0        2 
   3    chr3_66726915     ZHar    T    G        0      0        2 
   3    chr3_66726915   Sample    T    G        0      0        2 
   3    chr3_66736204     AAsi    A    C        0      0        2 
   3    chr3_66736204     AKia    A    C        0      0        2 
   3    chr3_66736204     AOna    A    C        0      0        2 
   3    chr3_66736204     ASom    A    C        0      0        2 
   3    chr3_66736204     HCab    A    C        0      0        2 
   3    chr3_66736204     HPrz    A    C        0      0        2 
   3    chr3_66736204     ZBoe    A    C        0      0        2 
   3    chr3_66736204     ZGre    A    C        0      0        2 
   3    chr3_66736204     ZHar    A    C        1      2        2 
   3    chr3_66736204   Sample    A    C        0      0        2 
   3    chr3_66764799     AAsi    A    C        0      0        2 
   3    chr3_66764799     AKia    A    C        0      0        2 
   3    chr3_66764799     AOna    A    C        0      0        2 
   3    chr3_66764799     ASom    A    C        0      0        2 
   3    chr3_66764799     HCab    A    C        1      2        2 
   3    chr3_66764799     HPrz    A    C        1      2        2 
   3    chr3_66764799     ZBoe    A    C        0      0        2 
   3    chr3_66764799     ZGre    A    C        0      0        2 
   3    chr3_66764799     ZHar    A    C        0      0        2 
   3    chr3_66764799   Sample    A    C        0      0        2 
   3    chr3_66805682     AAsi    A    T        0      0        2 
   3    chr3_66805682     AKia    A    T        1      2        2 
   3    chr3_66805682     AOna    A    T      0.5      1        2 
   3    chr3_66805682     ASom    A    T        0      0        2 
   3    chr3_66805682     HCab    A    T        0      0        2 
   3    chr3_66805682     HPrz    A    T        0      0        2 
   3    chr3_66805682     ZBoe    A    T        0      0        2 
   3    chr3_66805682     ZGre    A    T        0      0        2 
   3    chr3_66805682     ZHar    A    T        0      0        2 
   3    chr3_66805682   Sample    A    T        0      0        2 
   3    chr3_66825990     AAsi    G    T        0      0        2 
   3    chr3_66825990     AKia    G    T        0      0        2 
   3    chr3_66825990     AOna    G    T        0      0        2 
   3    chr3_66825990     ASom    G    T        0      0        2 
   3    chr3_66825990     HCab    G    T        0      0        2 
   3    chr3_66825990     HPrz    G    T        0      0        2 
   3    chr3_66825990     ZBoe    G    T        0      0        2 
   3    chr3_66825990     ZGre    G    T      0.5      1        2 
   3    chr3_66825990     ZHar    G    T        0      0        2 
   3    chr3_66825990   Sample    G    T        0      0        2 
   3    chr3_66831671     AAsi    C    G        0      0        2 
   3    chr3_66831671     AKia    C    G        0      0        2 
   3    chr3_66831671     AOna    C    G        0      0        2 
   3    chr3_66831671     ASom    C    G        0      0        2 
   3    chr3_66831671     HCab    C    G        1      2        2 
   3    chr3_66831671     HPrz    C    G        0      0        2 
   3    chr3_66831671     ZBoe    C    G        0      0        2 
   3    chr3_66831671     ZGre    C    G        0      0        2 
   3    chr3_66831671     ZHar    C    G        0      0        2 
   3    chr3_66831671   Sample    C    G        0      0        2 
   3    chr3_66908389     AAsi    T    G        0      0        2 
   3    chr3_66908389     AKia    T    G      0.5      1        2 
   3    chr3_66908389     AOna    T    G        0      0        2 
   3    chr3_66908389     ASom    T    G        0      0        2 
   3    chr3_66908389     HCab    T    G        0      0        2 
   3    chr3_66908389     HPrz    T    G        0      0        2 
   3    chr3_66908389     ZBoe    T    G        0      0        2 
   3    chr3_66908389     ZGre    T    G        0      0        2 
   3    chr3_66908389     ZHar    T    G        0      0        2 
   3    chr3_66908389   Sample    T    G        0      0        2 
   3    chr3_66916115     AAsi    A    C        0      0        2 
   3    chr3_66916115     AKia    A    C        0      0        2 
   3    chr3_66916115     AOna    A    C        0      0        2 
   3    chr3_66916115     ASom    A    C        0      0        2 
   3    chr3_66916115     HCab    A    C        0      0        2 
   3    chr3_66916115     HPrz    A    C        0      0        2 
   3    chr3_66916115     ZBoe    A    C        0      0        2 
   3    chr3_66916115     ZGre    A    C        1      2        2 
   3    chr3_66916115     ZHar    A    C      0.5      1        2 
   3    chr3_66916115   Sample    A    C        0      0        2 
   3    chr3_66938106     AAsi    C    G        0      0        2 
   3    chr3_66938106     AKia    C    G        0      0        2 
   3    chr3_66938106     AOna    C    G        0      0        2 
   3    chr3_66938106     ASom    C    G        0      0        2 
   3    chr3_66938106     HCab    C    G        0      0        2 
   3    chr3_66938106     HPrz    C    G        0      0        2 
   3    chr3_66938106     ZBoe    C    G        0      0        2 
   3    chr3_66938106     ZGre    C    G        0      0        2 
   3    chr3_66938106     ZHar    C    G      0.5      1        2 
   3    chr3_66938106   Sample    C    G        0      0        2 
   3    chr3_66951852     AAsi    G    T        0      0        2 
   3    chr3_66951852     AKia    G    T        0      0        2 
   3    chr3_66951852     AOna    G    T        0      0        2 
   3    chr3_66951852     ASom    G    T        0      0        2 
   3    chr3_66951852     HCab    G    T        0      0        2 
   3    chr3_66951852     HPrz    G    T        0      0        2 
   3    chr3_66951852     ZBoe    G    T        0      0        2 
   3    chr3_66951852     ZGre    G    T        0      0        2 
   3    chr3_66951852     ZHar    G    T      0.5      1        2 
   3    chr3_66951852   Sample    G    T        0      0        2 
   3    chr3_66957363     AAsi    G    T        0      0        2 
   3    chr3_66957363     AKia    G    T        0      0        2 
   3    chr3_66957363     AOna    G    T        0      0        2 
   3    chr3_66957363     ASom    G    T        0      0        2 
   3    chr3_66957363     HCab    G    T        0      0        2 
   3    chr3_66957363     HPrz    G    T        0      0        2 
   3    chr3_66957363     ZBoe    G    T        1      2        2 
   3    chr3_66957363     ZGre    G    T        1      2        2 
   3    chr3_66957363     ZHar    G    T        0      0        2 
   3    chr3_66957363   Sample    G    T        0      0        2 
   3    chr3_66974597     AAsi    T    A        0      0        2 
   3    chr3_66974597     AKia    T    A        0      0        2 
   3    chr3_66974597     AOna    T    A        0      0        2 
   3    chr3_66974597     ASom    T    A        0      0        2 
   3    chr3_66974597     HCab    T    A        1      2        2 
   3    chr3_66974597     HPrz    T    A        1      2        2 
   3    chr3_66974597     ZBoe    T    A        0      0        2 
   3    chr3_66974597     ZGre    T    A        0      0        2 
   3    chr3_66974597     ZHar    T    A        0      0        2 
   3    chr3_66974597   Sample    T    A        0      0        2 
   3    chr3_66982595     AAsi    T    G        0      0        2 
   3    chr3_66982595     AKia    T    G      0.5      1        2 
   3    chr3_66982595     AOna    T    G        0      0        2 
   3    chr3_66982595     ASom    T    G        0      0        2 
   3    chr3_66982595     HCab    T    G        0      0        2 
   3    chr3_66982595     HPrz    T    G        0      0        2 
   3    chr3_66982595     ZBoe    T    G        0      0        2 
   3    chr3_66982595     ZGre    T    G        0      0        2 
   3    chr3_66982595     ZHar    T    G        0      0        2 
   3    chr3_66982595   Sample    T    G        0      0        2 
   3    chr3_66991788     AAsi    G    T        0      0        2 
   3    chr3_66991788     AKia    G    T        0      0        2 
   3    chr3_66991788     AOna    G    T        0      0        2 
   3    chr3_66991788     ASom    G    T        0      0        2 
   3    chr3_66991788     HCab    G    T        1      2        2 
   3    chr3_66991788     HPrz    G    T        1      2        2 
   3    chr3_66991788     ZBoe    G    T        0      0        2 
   3    chr3_66991788     ZGre    G    T        0      0        2 
   3    chr3_66991788     ZHar    G    T        0      0        2 
   3    chr3_66991788   Sample    G    T        0      0        2 
   3    chr3_66993669     AAsi    C    A        0      0        2 
   3    chr3_66993669     AKia    C    A      0.5      1        2 
   3    chr3_66993669     AOna    C    A      0.5      1        2 
   3    chr3_66993669     ASom    C    A        0      0        2 
   3    chr3_66993669     HCab    C    A        0      0        2 
   3    chr3_66993669     HPrz    C    A        0      0        2 
   3    chr3_66993669     ZBoe    C    A        0      0        2 
   3    chr3_66993669     ZGre    C    A        0      0        2 
   3    chr3_66993669     ZHar    C    A        0      0        2 
   3    chr3_66993669   Sample    C    A        0      0        2 
   3    chr3_67001909     AAsi    T    A        0      0        2 
   3    chr3_67001909     AKia    T    A      0.5      1        2 
   3    chr3_67001909     AOna    T    A      0.5      1        2 
   3    chr3_67001909     ASom    T    A        0      0        2 
   3    chr3_67001909     HCab    T    A        0      0        2 
   3    chr3_67001909     HPrz    T    A        0      0        2 
   3    chr3_67001909     ZBoe    T    A        0      0        2 
   3    chr3_67001909     ZGre    T    A        0      0        2 
   3    chr3_67001909     ZHar    T    A        0      0        2 
   3    chr3_67001909   Sample    T    A        0      0        2 
   3    chr3_67002116     AAsi    C    A        0      0        2 
   3    chr3_67002116     AKia    C    A        0      0        2 
   3    chr3_67002116     AOna    C    A        0      0        2 
   3    chr3_67002116     ASom    C    A        0      0        2 
   3    chr3_67002116     HCab    C    A        0      0        2 
   3    chr3_67002116     HPrz    C    A      0.5      1        2 
   3    chr3_67002116     ZBoe    C    A        0      0        2 
   3    chr3_67002116     ZGre    C    A        0      0        2 
   3    chr3_67002116     ZHar    C    A        0      0        2 
   3    chr3_67002116   Sample    C    A        0      0        2 
   3    chr3_67020127     AAsi    T    G        0      0        2 
   3    chr3_67020127     AKia    T    G        1      2        2 
   3    chr3_67020127     AOna    T    G        0      0        2 
   3    chr3_67020127     ASom    T    G        0      0        2 
   3    chr3_67020127     HCab    T    G        0      0        2 
   3    chr3_67020127     HPrz    T    G        0      0        2 
   3    chr3_67020127     ZBoe    T    G        1      2        2 
   3    chr3_67020127     ZGre    T    G        1      2        2 
   3    chr3_67020127     ZHar    T    G        1      2        2 
   3    chr3_67020127   Sample    T    G        0      0        2 
   3    chr3_67040043     AAsi    G    T        0      0        2 
   3    chr3_67040043     AKia    G    T        0      0        2 
   3    chr3_67040043     AOna    G    T        0      0        2 
   3    chr3_67040043     ASom    G    T        0      0        2 
   3    chr3_67040043     HCab    G    T        1      2        2 
   3    chr3_67040043     HPrz    G    T        1      2        2 
   3    chr3_67040043     ZBoe    G    T        0      0        2 
   3    chr3_67040043     ZGre    G    T        0      0        2 
   3    chr3_67040043     ZHar    G    T        0      0        2 
   3    chr3_67040043   Sample    G    T        0      0        2 
   3    chr3_67100707     AAsi    C    G        0      0        2 
   3    chr3_67100707     AKia    C    G        0      0        2 
   3    chr3_67100707     AOna    C    G      0.5      1        2 
   3    chr3_67100707     ASom    C    G        0      0        2 
   3    chr3_67100707     HCab    C    G        0      0        2 
   3    chr3_67100707     HPrz    C    G        0      0        2 
   3    chr3_67100707     ZBoe    C    G        0      0        2 
   3    chr3_67100707     ZGre    C    G        0      0        2 
   3    chr3_67100707     ZHar    C    G        0      0        2 
   3    chr3_67100707   Sample    C    G        0      0        2 
   3    chr3_67164906     AAsi    G    T        0      0        2 
   3    chr3_67164906     AKia    G    T        0      0        2 
   3    chr3_67164906     AOna    G    T        0      0        2 
   3    chr3_67164906     ASom    G    T        0      0        2 
   3    chr3_67164906     HCab    G    T        1      2        2 
   3    chr3_67164906     HPrz    G    T        1      2        2 
   3    chr3_67164906     ZBoe    G    T        0      0        2 
   3    chr3_67164906     ZGre    G    T        0      0        2 
   3    chr3_67164906     ZHar    G    T        0      0        2 
   3    chr3_67164906   Sample    G    T        0      0        2 
   3    chr3_67200122     AAsi    A    T        0      0        2 
   3    chr3_67200122     AKia    A    T        0      0        2 
   3    chr3_67200122     AOna    A    T        0      0        2 
   3    chr3_67200122     ASom    A    T        0      0        2 
   3    chr3_67200122     HCab    A    T        1      2        2 
   3    chr3_67200122     HPrz    A    T        1      2        2 
   3    chr3_67200122     ZBoe    A    T        0      0        2 
   3    chr3_67200122     ZGre    A    T        0      0        2 
   3    chr3_67200122     ZHar    A    T        0      0        2 
   3    chr3_67200122   Sample    A    T        0      0        2 
   3    chr3_67237182     AAsi    C    G        0      0        2 
   3    chr3_67237182     AKia    C    G        0      0        2 
   3    chr3_67237182     AOna    C    G        0      0        2 
   3    chr3_67237182     ASom    C    G        0      0        2 
   3    chr3_67237182     HCab    C    G        0      0        2 
   3    chr3_67237182     HPrz    C    G      0.5      1        2 
   3    chr3_67237182     ZBoe    C    G        0      0        2 
   3    chr3_67237182     ZGre    C    G        0      0        2 
   3    chr3_67237182     ZHar    C    G        0      0        2 
   3    chr3_67237182   Sample    C    G        0      0        2 
   3    chr3_67243240     AAsi    G    C        0      0        2 
   3    chr3_67243240     AKia    G    C        0      0        2 
   3    chr3_67243240     AOna    G    C        0      0        2 
   3    chr3_67243240     ASom    G    C        0      0        2 
   3    chr3_67243240     HCab    G    C        0      0        2 
   3    chr3_67243240     HPrz    G    C        0      0        2 
   3    chr3_67243240     ZBoe    G    C        0      0        2 
   3    chr3_67243240     ZGre    G    C        0      0        2 
   3    chr3_67243240     ZHar    G    C      0.5      1        2 
   3    chr3_67243240   Sample    G    C        0      0        2 
   3    chr3_67257287     AAsi    A    C        0      0        2 
   3    chr3_67257287     AKia    A    C        0      0        2 
   3    chr3_67257287     AOna    A    C      0.5      1        2 
   3    chr3_67257287     ASom    A    C        0      0        2 
   3    chr3_67257287     HCab    A    C        0      0        2 
   3    chr3_67257287     HPrz    A    C        0      0        2 
   3    chr3_67257287     ZBoe    A    C        0      0        2 
   3    chr3_67257287     ZGre    A    C        0      0        2 
   3    chr3_67257287     ZHar    A    C        0      0        2 
   3    chr3_67257287   Sample    A    C        0      0        2 
   3    chr3_67286657     AAsi    G    T        0      0        2 
   3    chr3_67286657     AKia    G    T        1      2        2 
   3    chr3_67286657     AOna    G    T      0.5      1        2 
   3    chr3_67286657     ASom    G    T        0      0        2 
   3    chr3_67286657     HCab    G    T        0      0        2 
   3    chr3_67286657     HPrz    G    T        0      0        2 
   3    chr3_67286657     ZBoe    G    T        0      0        2 
   3    chr3_67286657     ZGre    G    T        0      0        2 
   3    chr3_67286657     ZHar    G    T        0      0        2 
   3    chr3_67286657   Sample    G    T        0      0        2 
   3    chr3_67313395     AAsi    A    T        0      0        2 
   3    chr3_67313395     AKia    A    T        0      0        2 
   3    chr3_67313395     AOna    A    T        0      0        2 
   3    chr3_67313395     ASom    A    T        0      0        2 
   3    chr3_67313395     HCab    A    T        0      0        2 
   3    chr3_67313395     HPrz    A    T        0      0        2 
   3    chr3_67313395     ZBoe    A    T        0      0        2 
   3    chr3_67313395     ZGre    A    T      0.5      1        2 
   3    chr3_67313395     ZHar    A    T        0      0        2 
   3    chr3_67313395   Sample    A    T        0      0        2 
   3    chr3_67404488     AAsi    G    C        1      2        2 
   3    chr3_67404488     AKia    G    C        0      0        2 
   3    chr3_67404488     AOna    G    C        0      0        2 
   3    chr3_67404488     ASom    G    C        0      0        2 
   3    chr3_67404488     HCab    G    C        0      0        2 
   3    chr3_67404488     HPrz    G    C        0      0        2 
   3    chr3_67404488     ZBoe    G    C        0      0        2 
   3    chr3_67404488     ZGre    G    C        0      0        2 
   3    chr3_67404488     ZHar    G    C        0      0        2 
   3    chr3_67404488   Sample    G    C        1      2        2 
   3    chr3_67404504     AAsi    C    G        0      0        2 
   3    chr3_67404504     AKia    C    G        0      0        2 
   3    chr3_67404504     AOna    C    G        0      0        2 
   3    chr3_67404504     ASom    C    G        0      0        2 
   3    chr3_67404504     HCab    C    G      0.5      1        2 
   3    chr3_67404504     HPrz    C    G        0      0        2 
   3    chr3_67404504     ZBoe    C    G        0      0        2 
   3    chr3_67404504     ZGre    C    G        0      0        2 
   3    chr3_67404504     ZHar    C    G        0      0        2 
   3    chr3_67404504   Sample    C    G        0      0        2 
   3    chr3_67423199     AAsi    A    T        0      0        2 
   3    chr3_67423199     AKia    A    T        0      0        2 
   3    chr3_67423199     AOna    A    T        0      0        2 
   3    chr3_67423199     ASom    A    T        0      0        2 
   3    chr3_67423199     HCab    A    T      0.5      1        2 
   3    chr3_67423199     HPrz    A    T      0.5      1        2 
   3    chr3_67423199     ZBoe    A    T        0      0        2 
   3    chr3_67423199     ZGre    A    T        0      0        2 
   3    chr3_67423199     ZHar    A    T        0      0        2 
   3    chr3_67423199   Sample    A    T        0      0        2 
   3    chr3_67440491     AAsi    A    C        0      0        2 
   3    chr3_67440491     AKia    A    C        0      0        2 
   3    chr3_67440491     AOna    A    C        0      0        2 
   3    chr3_67440491     ASom    A    C        1      2        2 
   3    chr3_67440491     HCab    A    C        0      0        2 
   3    chr3_67440491     HPrz    A    C        0      0        2 
   3    chr3_67440491     ZBoe    A    C        0      0        2 
   3    chr3_67440491     ZGre    A    C        0      0        2 
   3    chr3_67440491     ZHar    A    C        0      0        2 
   3    chr3_67440491   Sample    A    C        0      0        2 
   3    chr3_67443209     AAsi    A    C        0      0        2 
   3    chr3_67443209     AKia    A    C        0      0        2 
   3    chr3_67443209     AOna    A    C        0      0        2 
   3    chr3_67443209     ASom    A    C        0      0        2 
   3    chr3_67443209     HCab    A    C        1      2        2 
   3    chr3_67443209     HPrz    A    C        1      2        2 
   3    chr3_67443209     ZBoe    A    C        0      0        2 
   3    chr3_67443209     ZGre    A    C        0      0        2 
   3    chr3_67443209     ZHar    A    C        0      0        2 
   3    chr3_67443209   Sample    A    C        0      0        2 
   3    chr3_67447864     AAsi    A    C        0      0        2 
   3    chr3_67447864     AKia    A    C        0      0        2 
   3    chr3_67447864     AOna    A    C        0      0        2 
   3    chr3_67447864     ASom    A    C        0      0        2 
   3    chr3_67447864     HCab    A    C        0      0        2 
   3    chr3_67447864     HPrz    A    C        0      0        2 
   3    chr3_67447864     ZBoe    A    C        0      0        2 
   3    chr3_67447864     ZGre    A    C      0.5      1        2 
   3    chr3_67447864     ZHar    A    C        0      0        2 
   3    chr3_67447864   Sample    A    C        0      0        2 
   3    chr3_67460822     AAsi    A    C        0      0        2 
   3    chr3_67460822     AKia    A    C        0      0        2 
   3    chr3_67460822     AOna    A    C        0      0        2 
   3    chr3_67460822     ASom    A    C        0      0        2 
   3    chr3_67460822     HCab    A    C        1      2        2 
   3    chr3_67460822     HPrz    A    C        1      2        2 
   3    chr3_67460822     ZBoe    A    C        0      0        2 
   3    chr3_67460822     ZGre    A    C        0      0        2 
   3    chr3_67460822     ZHar    A    C        0      0        2 
   3    chr3_67460822   Sample    A    C        0      0        2 
   3    chr3_67471126     AAsi    T    A        0      0        2 
   3    chr3_67471126     AKia    T    A        0      0        2 
   3    chr3_67471126     AOna    T    A      0.5      1        2 
   3    chr3_67471126     ASom    T    A        0      0        2 
   3    chr3_67471126     HCab    T    A        0      0        2 
   3    chr3_67471126     HPrz    T    A        0      0        2 
   3    chr3_67471126     ZBoe    T    A        0      0        2 
   3    chr3_67471126     ZGre    T    A        0      0        2 
   3    chr3_67471126     ZHar    T    A        0      0        2 
   3    chr3_67471126   Sample    T    A        0      0        2 
   3    chr3_67517007     AAsi    G    T      0.5      1        2 
   3    chr3_67517007     AKia    G    T        0      0        2 
   3    chr3_67517007     AOna    G    T        0      0        2 
   3    chr3_67517007     ASom    G    T        0      0        2 
   3    chr3_67517007     HCab    G    T        0      0        2 
   3    chr3_67517007     HPrz    G    T        0      0        2 
   3    chr3_67517007     ZBoe    G    T        0      0        2 
   3    chr3_67517007     ZGre    G    T        0      0        2 
   3    chr3_67517007     ZHar    G    T        0      0        2 
   3    chr3_67517007   Sample    G    T        0      0        2 
   3    chr3_67528247     AAsi    C    A        0      0        2 
   3    chr3_67528247     AKia    C    A        0      0        2 
   3    chr3_67528247     AOna    C    A        0      0        2 
   3    chr3_67528247     ASom    C    A        0      0        2 
   3    chr3_67528247     HCab    C    A        1      2        2 
   3    chr3_67528247     HPrz    C    A        1      2        2 
   3    chr3_67528247     ZBoe    C    A        0      0        2 
   3    chr3_67528247     ZGre    C    A        0      0        2 
   3    chr3_67528247     ZHar    C    A        0      0        2 
   3    chr3_67528247   Sample    C    A        0      0        2 
   3    chr3_67537495     AAsi    A    C        0      0        2 
   3    chr3_67537495     AKia    A    C        1      2        2 
   3    chr3_67537495     AOna    A    C        0      0        2 
   3    chr3_67537495     ASom    A    C        0      0        2 
   3    chr3_67537495     HCab    A    C        0      0        2 
   3    chr3_67537495     HPrz    A    C        0      0        2 
   3    chr3_67537495     ZBoe    A    C        0      0        2 
   3    chr3_67537495     ZGre    A    C        0      0        2 
   3    chr3_67537495     ZHar    A    C        0      0        2 
   3    chr3_67537495   Sample    A    C        0      0        2 
   3    chr3_67544170     AAsi    A    T        0      0        2 
   3    chr3_67544170     AKia    A    T        0      0        2 
   3    chr3_67544170     AOna    A    T        0      0        2 
   3    chr3_67544170     ASom    A    T        0      0        2 
   3    chr3_67544170     HCab    A    T        0      0        2 
   3    chr3_67544170     HPrz    A    T      0.5      1        2 
   3    chr3_67544170     ZBoe    A    T        0      0        2 
   3    chr3_67544170     ZGre    A    T        0      0        2 
   3    chr3_67544170     ZHar    A    T        0      0        2 
   3    chr3_67544170   Sample    A    T        0      0        2 
   3    chr3_67548215     AAsi    A    T        0      0        2 
   3    chr3_67548215     AKia    A    T        0      0        2 
   3    chr3_67548215     AOna    A    T        0      0        2 
   3    chr3_67548215     ASom    A    T        0      0        2 
   3    chr3_67548215     HCab    A    T        1      2        2 
   3    chr3_67548215     HPrz    A    T        1      2        2 
   3    chr3_67548215     ZBoe    A    T        0      0        2 
   3    chr3_67548215     ZGre    A    T        0      0        2 
   3    chr3_67548215     ZHar    A    T        0      0        2 
   3    chr3_67548215   Sample    A    T        0      0        2 
   3    chr3_67550213     AAsi    C    G        0      0        2 
   3    chr3_67550213     AKia    C    G        0      0        2 
   3    chr3_67550213     AOna    C    G        0      0        2 
   3    chr3_67550213     ASom    C    G        0      0        2 
   3    chr3_67550213     HCab    C    G        1      2        2 
   3    chr3_67550213     HPrz    C    G        1      2        2 
   3    chr3_67550213     ZBoe    C    G        0      0        2 
   3    chr3_67550213     ZGre    C    G        0      0        2 
   3    chr3_67550213     ZHar    C    G        0      0        2 
   3    chr3_67550213   Sample    C    G        0      0        2 
   3    chr3_67558278     AAsi    T    G        1      2        2 
   3    chr3_67558278     AKia    T    G        0      0        2 
   3    chr3_67558278     AOna    T    G        0      0        2 
   3    chr3_67558278     ASom    T    G        0      0        2 
   3    chr3_67558278     HCab    T    G        0      0        2 
   3    chr3_67558278     HPrz    T    G        0      0        2 
   3    chr3_67558278     ZBoe    T    G        0      0        2 
   3    chr3_67558278     ZGre    T    G        0      0        2 
   3    chr3_67558278     ZHar    T    G        0      0        2 
   3    chr3_67558278   Sample    T    G        0      0        2 
   3    chr3_67575600     AAsi    C    G        0      0        2 
   3    chr3_67575600     AKia    C    G        0      0        2 
   3    chr3_67575600     AOna    C    G        0      0        2 
   3    chr3_67575600     ASom    C    G        0      0        2 
   3    chr3_67575600     HCab    C    G        0      0        2 
   3    chr3_67575600     HPrz    C    G        0      0        2 
   3    chr3_67575600     ZBoe    C    G      0.5      1        2 
   3    chr3_67575600     ZGre    C    G        0      0        2 
   3    chr3_67575600     ZHar    C    G        1      2        2 
   3    chr3_67575600   Sample    C    G        0      0        2 
   3    chr3_67590916     AAsi    T    G        0      0        2 
   3    chr3_67590916     AKia    T    G        0      0        2 
   3    chr3_67590916     AOna    T    G        0      0        2 
   3    chr3_67590916     ASom    T    G        0      0        2 
   3    chr3_67590916     HCab    T    G        1      2        2 
   3    chr3_67590916     HPrz    T    G        1      2        2 
   3    chr3_67590916     ZBoe    T    G        0      0        2 
   3    chr3_67590916     ZGre    T    G        0      0        2 
   3    chr3_67590916     ZHar    T    G        0      0        2 
   3    chr3_67590916   Sample    T    G        0      0        2 
   3    chr3_67600810     AAsi    C    A        0      0        2 
   3    chr3_67600810     AKia    C    A        0      0        2 
   3    chr3_67600810     AOna    C    A        0      0        2 
   3    chr3_67600810     ASom    C    A        0      0        2 
   3    chr3_67600810     HCab    C    A        0      0        2 
   3    chr3_67600810     HPrz    C    A      0.5      1        2 
   3    chr3_67600810     ZBoe    C    A        0      0        2 
   3    chr3_67600810     ZGre    C    A        0      0        2 
   3    chr3_67600810     ZHar    C    A        0      0        2 
   3    chr3_67600810   Sample    C    A        0      0        2 
   3    chr3_67616030     AAsi    C    A        0      0        2 
   3    chr3_67616030     AKia    C    A        0      0        2 
   3    chr3_67616030     AOna    C    A      0.5      1        2 
   3    chr3_67616030     ASom    C    A        0      0        2 
   3    chr3_67616030     HCab    C    A        0      0        2 
   3    chr3_67616030     HPrz    C    A        0      0        2 
   3    chr3_67616030     ZBoe    C    A        0      0        2 
   3    chr3_67616030     ZGre    C    A        0      0        2 
   3    chr3_67616030     ZHar    C    A        0      0        2 
   3    chr3_67616030   Sample    C    A        0      0        2 
   3    chr3_67632588     AAsi    T    A        0      0        2 
   3    chr3_67632588     AKia    T    A        0      0        2 
   3    chr3_67632588     AOna    T    A        0      0        2 
   3    chr3_67632588     ASom    T    A        0      0        2 
   3    chr3_67632588     HCab    T    A        0      0        2 
   3    chr3_67632588     HPrz    T    A        0      0        2 
   3    chr3_67632588     ZBoe    T    A      0.5      1        2 
   3    chr3_67632588     ZGre    T    A        0      0        2 
   3    chr3_67632588     ZHar    T    A        0      0        2 
   3    chr3_67632588   Sample    T    A        0      0        2 
   3    chr3_67652454     AAsi    T    G        0      0        2 
   3    chr3_67652454     AKia    T    G        0      0        2 
   3    chr3_67652454     AOna    T    G        0      0        2 
   3    chr3_67652454     ASom    T    G        1      2        2 
   3    chr3_67652454     HCab    T    G        0      0        2 
   3    chr3_67652454     HPrz    T    G        0      0        2 
   3    chr3_67652454     ZBoe    T    G        0      0        2 
   3    chr3_67652454     ZGre    T    G        0      0        2 
   3    chr3_67652454     ZHar    T    G        0      0        2 
   3    chr3_67652454   Sample    T    G        0      0        2 
   3    chr3_67682270     AAsi    T    A        0      0        2 
   3    chr3_67682270     AKia    T    A        0      0        2 
   3    chr3_67682270     AOna    T    A        0      0        2 
   3    chr3_67682270     ASom    T    A        0      0        2 
   3    chr3_67682270     HCab    T    A        0      0        2 
   3    chr3_67682270     HPrz    T    A        0      0        2 
   3    chr3_67682270     ZBoe    T    A        0      0        2 
   3    chr3_67682270     ZGre    T    A        1      2        2 
   3    chr3_67682270     ZHar    T    A        0      0        2 
   3    chr3_67682270   Sample    T    A        0      0        2 
   3    chr3_67715523     AAsi    G    C        0      0        2 
   3    chr3_67715523     AKia    G    C        0      0        2 
   3    chr3_67715523     AOna    G    C        0      0        2 
   3    chr3_67715523     ASom    G    C        0      0        2 
   3    chr3_67715523     HCab    G    C      0.5      1        2 
   3    chr3_67715523     HPrz    G    C        0      0        2 
   3    chr3_67715523     ZBoe    G    C        0      0        2 
   3    chr3_67715523     ZGre    G    C        0      0        2 
   3    chr3_67715523     ZHar    G    C        0      0        2 
   3    chr3_67715523   Sample    G    C        0      0        2 
   3    chr3_67721149     AAsi    T    A        0      0        2 
   3    chr3_67721149     AKia    T    A        0      0        2 
   3    chr3_67721149     AOna    T    A      0.5      1        2 
   3    chr3_67721149     ASom    T    A        0      0        2 
   3    chr3_67721149     HCab    T    A        0      0        2 
   3    chr3_67721149     HPrz    T    A        0      0        2 
   3    chr3_67721149     ZBoe    T    A        0      0        2 
   3    chr3_67721149     ZGre    T    A        0      0        2 
   3    chr3_67721149     ZHar    T    A        0      0        2 
   3    chr3_67721149   Sample    T    A        0      0        2 
   3    chr3_67747937     AAsi    G    T        0      0        2 
   3    chr3_67747937     AKia    G    T        0      0        2 
   3    chr3_67747937     AOna    G    T        0      0        2 
   3    chr3_67747937     ASom    G    T        0      0        2 
   3    chr3_67747937     HCab    G    T        0      0        2 
   3    chr3_67747937     HPrz    G    T        0      0        2 
   3    chr3_67747937     ZBoe    G    T      0.5      1        2 
   3    chr3_67747937     ZGre    G    T        0      0        2 
   3    chr3_67747937     ZHar    G    T        0      0        2 
   3    chr3_67747937   Sample    G    T        0      0        2 
   3    chr3_67749851     AAsi    C    A        0      0        2 
   3    chr3_67749851     AKia    C    A        0      0        2 
   3    chr3_67749851     AOna    C    A        0      0        2 
   3    chr3_67749851     ASom    C    A        0      0        2 
   3    chr3_67749851     HCab    C    A        0      0        2 
   3    chr3_67749851     HPrz    C    A        0      0        2 
   3    chr3_67749851     ZBoe    C    A      0.5      1        2 
   3    chr3_67749851     ZGre    C    A        0      0        2 
   3    chr3_67749851     ZHar    C    A        0      0        2 
   3    chr3_67749851   Sample    C    A        0      0        2 
   3    chr3_67763617     AAsi    G    T        0      0        2 
   3    chr3_67763617     AKia    G    T        0      0        2 
   3    chr3_67763617     AOna    G    T        0      0        2 
   3    chr3_67763617     ASom    G    T        0      0        2 
   3    chr3_67763617     HCab    G    T        0      0        2 
   3    chr3_67763617     HPrz    G    T        0      0        2 
   3    chr3_67763617     ZBoe    G    T      0.5      1        2 
   3    chr3_67763617     ZGre    G    T        0      0        2 
   3    chr3_67763617     ZHar    G    T        0      0        2 
   3    chr3_67763617   Sample    G    T        0      0        2 
   3    chr3_67789919     AAsi    T    G        0      0        2 
   3    chr3_67789919     AKia    T    G        0      0        2 
   3    chr3_67789919     AOna    T    G        0      0        2 
   3    chr3_67789919     ASom    T    G        0      0        2 
   3    chr3_67789919     HCab    T    G        0      0        2 
   3    chr3_67789919     HPrz    T    G        0      0        2 
   3    chr3_67789919     ZBoe    T    G        0      0        2 
   3    chr3_67789919     ZGre    T    G        1      2        2 
   3    chr3_67789919     ZHar    T    G        0      0        2 
   3    chr3_67789919   Sample    T    G        0      0        2 
   3    chr3_67796267     AAsi    A    C        0      0        2 
   3    chr3_67796267     AKia    A    C        0      0        2 
   3    chr3_67796267     AOna    A    C      0.5      1        2 
   3    chr3_67796267     ASom    A    C        0      0        2 
   3    chr3_67796267     HCab    A    C        0      0        2 
   3    chr3_67796267     HPrz    A    C        0      0        2 
   3    chr3_67796267     ZBoe    A    C        0      0        2 
   3    chr3_67796267     ZGre    A    C        0      0        2 
   3    chr3_67796267     ZHar    A    C        0      0        2 
   3    chr3_67796267   Sample    A    C        0      0        2 
   3    chr3_67798635     AAsi    C    A        0      0        2 
   3    chr3_67798635     AKia    C    A        0      0        2 
   3    chr3_67798635     AOna    C    A        0      0        2 
   3    chr3_67798635     ASom    C    A        0      0        2 
   3    chr3_67798635     HCab    C    A        0      0        2 
   3    chr3_67798635     HPrz    C    A        0      0        2 
   3    chr3_67798635     ZBoe    C    A        0      0        2 
   3    chr3_67798635     ZGre    C    A        0      0        2 
   3    chr3_67798635     ZHar    C    A      0.5      1        2 
   3    chr3_67798635   Sample    C    A        0      0        2 
   3    chr3_67806302     AAsi    T    G        0      0        2 
   3    chr3_67806302     AKia    T    G        0      0        2 
   3    chr3_67806302     AOna    T    G        0      0        2 
   3    chr3_67806302     ASom    T    G        0      0        2 
   3    chr3_67806302     HCab    T    G      0.5      1        2 
   3    chr3_67806302     HPrz    T    G        0      0        2 
   3    chr3_67806302     ZBoe    T    G        0      0        2 
   3    chr3_67806302     ZGre    T    G        0      0        2 
   3    chr3_67806302     ZHar    T    G        0      0        2 
   3    chr3_67806302   Sample    T    G        0      0        2 
   3    chr3_67806846     AAsi    G    T        1      2        2 
   3    chr3_67806846     AKia    G    T        0      0        2 
   3    chr3_67806846     AOna    G    T        0      0        2 
   3    chr3_67806846     ASom    G    T        0      0        2 
   3    chr3_67806846     HCab    G    T        0      0        2 
   3    chr3_67806846     HPrz    G    T        0      0        2 
   3    chr3_67806846     ZBoe    G    T        0      0        2 
   3    chr3_67806846     ZGre    G    T        0      0        2 
   3    chr3_67806846     ZHar    G    T        0      0        2 
   3    chr3_67806846   Sample    G    T        1      2        2 
   3    chr3_67811146     AAsi    A    C        0      0        2 
   3    chr3_67811146     AKia    A    C        0      0        2 
   3    chr3_67811146     AOna    A    C        0      0        2 
   3    chr3_67811146     ASom    A    C        0      0        2 
   3    chr3_67811146     HCab    A    C        0      0        2 
   3    chr3_67811146     HPrz    A    C        0      0        2 
   3    chr3_67811146     ZBoe    A    C        0      0        2 
   3    chr3_67811146     ZGre    A    C        0      0        2 
   3    chr3_67811146     ZHar    A    C      0.5      1        2 
   3    chr3_67811146   Sample    A    C        0      0        2 
   3    chr3_67844296     AAsi    G    C        0      0        2 
   3    chr3_67844296     AKia    G    C        0      0        2 
   3    chr3_67844296     AOna    G    C        0      0        2 
   3    chr3_67844296     ASom    G    C        0      0        2 
   3    chr3_67844296     HCab    G    C        0      0        2 
   3    chr3_67844296     HPrz    G    C      0.5      1        2 
   3    chr3_67844296     ZBoe    G    C        0      0        2 
   3    chr3_67844296     ZGre    G    C        0      0        2 
   3    chr3_67844296     ZHar    G    C        0      0        2 
   3    chr3_67844296   Sample    G    C        0      0        2 
   3    chr3_67844479     AAsi    A    C        0      0        2 
   3    chr3_67844479     AKia    A    C        0      0        2 
   3    chr3_67844479     AOna    A    C        0      0        2 
   3    chr3_67844479     ASom    A    C        0      0        2 
   3    chr3_67844479     HCab    A    C        1      2        2 
   3    chr3_67844479     HPrz    A    C        1      2        2 
   3    chr3_67844479     ZBoe    A    C        0      0        2 
   3    chr3_67844479     ZGre    A    C        0      0        2 
   3    chr3_67844479     ZHar    A    C        0      0        2 
   3    chr3_67844479   Sample    A    C        0      0        2 
   3    chr3_67844724     AAsi    G    C        0      0        2 
   3    chr3_67844724     AKia    G    C        0      0        2 
   3    chr3_67844724     AOna    G    C        0      0        2 
   3    chr3_67844724     ASom    G    C        0      0        2 
   3    chr3_67844724     HCab    G    C        1      2        2 
   3    chr3_67844724     HPrz    G    C        1      2        2 
   3    chr3_67844724     ZBoe    G    C        0      0        2 
   3    chr3_67844724     ZGre    G    C        0      0        2 
   3    chr3_67844724     ZHar    G    C        0      0        2 
   3    chr3_67844724   Sample    G    C        0      0        2 
   3    chr3_67876800     AAsi    G    C        0      0        2 
   3    chr3_67876800     AKia    G    C        0      0        2 
   3    chr3_67876800     AOna    G    C        0      0        2 
   3    chr3_67876800     ASom    G    C        0      0        2 
   3    chr3_67876800     HCab    G    C        1      2        2 
   3    chr3_67876800     HPrz    G    C        1      2        2 
   3    chr3_67876800     ZBoe    G    C        0      0        2 
   3    chr3_67876800     ZGre    G    C        0      0        2 
   3    chr3_67876800     ZHar    G    C        0      0        2 
   3    chr3_67876800   Sample    G    C        0      0        2 
   3    chr3_67886114     AAsi    A    C        0      0        2 
   3    chr3_67886114     AKia    A    C        0      0        2 
   3    chr3_67886114     AOna    A    C        0      0        2 
   3    chr3_67886114     ASom    A    C        0      0        2 
   3    chr3_67886114     HCab    A    C        0      0        2 
   3    chr3_67886114     HPrz    A    C        0      0        2 
   3    chr3_67886114     ZBoe    A    C      0.5      1        2 
   3    chr3_67886114     ZGre    A    C        0      0        2 
   3    chr3_67886114     ZHar    A    C        0      0        2 
   3    chr3_67886114   Sample    A    C        0      0        2 
   3    chr3_67888978     AAsi    G    T        0      0        2 
   3    chr3_67888978     AKia    G    T        0      0        2 
   3    chr3_67888978     AOna    G    T        1      2        2 
   3    chr3_67888978     ASom    G    T        0      0        2 
   3    chr3_67888978     HCab    G    T        0      0        2 
   3    chr3_67888978     HPrz    G    T        0      0        2 
   3    chr3_67888978     ZBoe    G    T        0      0        2 
   3    chr3_67888978     ZGre    G    T        0      0        2 
   3    chr3_67888978     ZHar    G    T        0      0        2 
   3    chr3_67888978   Sample    G    T        0      0        2 
   3    chr3_67903444     AAsi    G    C        0      0        2 
   3    chr3_67903444     AKia    G    C        0      0        2 
   3    chr3_67903444     AOna    G    C        0      0        2 
   3    chr3_67903444     ASom    G    C        0      0        2 
   3    chr3_67903444     HCab    G    C        0      0        2 
   3    chr3_67903444     HPrz    G    C        0      0        2 
   3    chr3_67903444     ZBoe    G    C        0      0        2 
   3    chr3_67903444     ZGre    G    C        0      0        2 
   3    chr3_67903444     ZHar    G    C        1      2        2 
   3    chr3_67903444   Sample    G    C        0      0        2 
   3    chr3_67914262     AAsi    G    T        0      0        2 
   3    chr3_67914262     AKia    G    T        0      0        2 
   3    chr3_67914262     AOna    G    T        0      0        2 
   3    chr3_67914262     ASom    G    T        0      0        2 
   3    chr3_67914262     HCab    G    T      0.5      1        2 
   3    chr3_67914262     HPrz    G    T        0      0        2 
   3    chr3_67914262     ZBoe    G    T        0      0        2 
   3    chr3_67914262     ZGre    G    T        0      0        2 
   3    chr3_67914262     ZHar    G    T        0      0        2 
   3    chr3_67914262   Sample    G    T        0      0        2 
   3    chr3_67957087     AAsi    A    T        0      0        2 
   3    chr3_67957087     AKia    A    T        0      0        2 
   3    chr3_67957087     AOna    A    T        0      0        2 
   3    chr3_67957087     ASom    A    T        0      0        2 
   3    chr3_67957087     HCab    A    T        0      0        2 
   3    chr3_67957087     HPrz    A    T        0      0        2 
   3    chr3_67957087     ZBoe    A    T        0      0        2 
   3    chr3_67957087     ZGre    A    T        1      2        2 
   3    chr3_67957087     ZHar    A    T        0      0        2 
   3    chr3_67957087   Sample    A    T        0      0        2 
   3    chr3_67958073     AAsi    C    G        0      0        2 
   3    chr3_67958073     AKia    C    G        0      0        2 
   3    chr3_67958073     AOna    C    G        0      0        2 
   3    chr3_67958073     ASom    C    G        0      0        2 
   3    chr3_67958073     HCab    C    G        1      2        2 
   3    chr3_67958073     HPrz    C    G        1      2        2 
   3    chr3_67958073     ZBoe    C    G        0      0        2 
   3    chr3_67958073     ZGre    C    G        0      0        2 
   3    chr3_67958073     ZHar    C    G        0      0        2 
   3    chr3_67958073   Sample    C    G        0      0        2 
   3    chr3_67966138     AAsi    C    A        0      0        2 
   3    chr3_67966138     AKia    C    A        0      0        2 
   3    chr3_67966138     AOna    C    A        0      0        2 
   3    chr3_67966138     ASom    C    A        0      0        2 
   3    chr3_67966138     HCab    C    A        1      2        2 
   3    chr3_67966138     HPrz    C    A      0.5      1        2 
   3    chr3_67966138     ZBoe    C    A        0      0        2 
   3    chr3_67966138     ZGre    C    A        0      0        2 
   3    chr3_67966138     ZHar    C    A        0      0        2 
   3    chr3_67966138   Sample    C    A        0      0        2 
   3    chr3_67980148     AAsi    G    T        0      0        2 
   3    chr3_67980148     AKia    G    T      0.5      1        2 
   3    chr3_67980148     AOna    G    T        0      0        2 
   3    chr3_67980148     ASom    G    T        0      0        2 
   3    chr3_67980148     HCab    G    T        0      0        2 
   3    chr3_67980148     HPrz    G    T        0      0        2 
   3    chr3_67980148     ZBoe    G    T        0      0        2 
   3    chr3_67980148     ZGre    G    T        0      0        2 
   3    chr3_67980148     ZHar    G    T        0      0        2 
   3    chr3_67980148   Sample    G    T        0      0        2 
   3    chr3_68010276     AAsi    G    T        0      0        2 
   3    chr3_68010276     AKia    G    T        0      0        2 
   3    chr3_68010276     AOna    G    T        0      0        2 
   3    chr3_68010276     ASom    G    T        0      0        2 
   3    chr3_68010276     HCab    G    T        0      0        2 
   3    chr3_68010276     HPrz    G    T        0      0        2 
   3    chr3_68010276     ZBoe    G    T        0      0        2 
   3    chr3_68010276     ZGre    G    T      0.5      1        2 
   3    chr3_68010276     ZHar    G    T        0      0        2 
   3    chr3_68010276   Sample    G    T        0      0        2 
   3    chr3_68021089     AAsi    A    T        0      0        2 
   3    chr3_68021089     AKia    A    T        0      0        2 
   3    chr3_68021089     AOna    A    T        0      0        2 
   3    chr3_68021089     ASom    A    T        0      0        2 
   3    chr3_68021089     HCab    A    T      0.5      1        2 
   3    chr3_68021089     HPrz    A    T        0      0        2 
   3    chr3_68021089     ZBoe    A    T        0      0        2 
   3    chr3_68021089     ZGre    A    T        0      0        2 
   3    chr3_68021089     ZHar    A    T        0      0        2 
   3    chr3_68021089   Sample    A    T        0      0        2 
   3    chr3_68026471     AAsi    C    A        0      0        2 
   3    chr3_68026471     AKia    C    A        0      0        2 
   3    chr3_68026471     AOna    C    A        0      0        2 
   3    chr3_68026471     ASom    C    A        0      0        2 
   3    chr3_68026471     HCab    C    A        0      0        2 
   3    chr3_68026471     HPrz    C    A        0      0        2 
   3    chr3_68026471     ZBoe    C    A        0      0        2 
   3    chr3_68026471     ZGre    C    A        0      0        2 
   3    chr3_68026471     ZHar    C    A      0.5      1        2 
   3    chr3_68026471   Sample    C    A        0      0        2 
   3    chr3_68041390     AAsi    C    G        0      0        2 
   3    chr3_68041390     AKia    C    G        0      0        2 
   3    chr3_68041390     AOna    C    G        0      0        2 
   3    chr3_68041390     ASom    C    G        0      0        2 
   3    chr3_68041390     HCab    C    G      0.5      1        2 
   3    chr3_68041390     HPrz    C    G      0.5      1        2 
   3    chr3_68041390     ZBoe    C    G        0      0        2 
   3    chr3_68041390     ZGre    C    G        0      0        2 
   3    chr3_68041390     ZHar    C    G        0      0        2 
   3    chr3_68041390   Sample    C    G        0      0        2 
   3    chr3_68055814     AAsi    A    T        0      0        2 
   3    chr3_68055814     AKia    A    T        0      0        2 
   3    chr3_68055814     AOna    A    T        0      0        2 
   3    chr3_68055814     ASom    A    T        0      0        2 
   3    chr3_68055814     HCab    A    T        1      2        2 
   3    chr3_68055814     HPrz    A    T        1      2        2 
   3    chr3_68055814     ZBoe    A    T        0      0        2 
   3    chr3_68055814     ZGre    A    T        0      0        2 
   3    chr3_68055814     ZHar    A    T        0      0        2 
   3    chr3_68055814   Sample    A    T        0      0        2 
   3    chr3_68072393     AAsi    G    C        0      0        2 
   3    chr3_68072393     AKia    G    C        0      0        2 
   3    chr3_68072393     AOna    G    C        0      0        2 
   3    chr3_68072393     ASom    G    C        0      0        2 
   3    chr3_68072393     HCab    G    C        0      0        2 
   3    chr3_68072393     HPrz    G    C        0      0        2 
   3    chr3_68072393     ZBoe    G    C      0.5      1        2 
   3    chr3_68072393     ZGre    G    C        0      0        2 
   3    chr3_68072393     ZHar    G    C        0      0        2 
   3    chr3_68072393   Sample    G    C        0      0        2 
   3    chr3_68080450     AAsi    A    T        1      2        2 
   3    chr3_68080450     AKia    A    T        0      0        2 
   3    chr3_68080450     AOna    A    T        0      0        2 
   3    chr3_68080450     ASom    A    T        1      2        2 
   3    chr3_68080450     HCab    A    T        0      0        2 
   3    chr3_68080450     HPrz    A    T        0      0        2 
   3    chr3_68080450     ZBoe    A    T        0      0        2 
   3    chr3_68080450     ZGre    A    T        0      0        2 
   3    chr3_68080450     ZHar    A    T        0      0        2 
   3    chr3_68080450   Sample    A    T        1      2        2 
   3    chr3_68080869     AAsi    T    A        0      0        2 
   3    chr3_68080869     AKia    T    A        0      0        2 
   3    chr3_68080869     AOna    T    A        0      0        2 
   3    chr3_68080869     ASom    T    A        0      0        2 
   3    chr3_68080869     HCab    T    A        0      0        2 
   3    chr3_68080869     HPrz    T    A      0.5      1        2 
   3    chr3_68080869     ZBoe    T    A        0      0        2 
   3    chr3_68080869     ZGre    T    A        0      0        2 
   3    chr3_68080869     ZHar    T    A        0      0        2 
   3    chr3_68080869   Sample    T    A        0      0        2 
   3    chr3_68082606     AAsi    T    G        0      0        2 
   3    chr3_68082606     AKia    T    G      0.5      1        2 
   3    chr3_68082606     AOna    T    G        1      2        2 
   3    chr3_68082606     ASom    T    G        0      0        2 
   3    chr3_68082606     HCab    T    G        0      0        2 
   3    chr3_68082606     HPrz    T    G        0      0        2 
   3    chr3_68082606     ZBoe    T    G        0      0        2 
   3    chr3_68082606     ZGre    T    G        0      0        2 
   3    chr3_68082606     ZHar    T    G        0      0        2 
   3    chr3_68082606   Sample    T    G        0      0        2 
   3    chr3_68110831     AAsi    A    C      0.5      1        2 
   3    chr3_68110831     AKia    A    C        0      0        2 
   3    chr3_68110831     AOna    A    C        0      0        2 
   3    chr3_68110831     ASom    A    C        0      0        2 
   3    chr3_68110831     HCab    A    C        0      0        2 
   3    chr3_68110831     HPrz    A    C        0      0        2 
   3    chr3_68110831     ZBoe    A    C        0      0        2 
   3    chr3_68110831     ZGre    A    C        0      0        2 
   3    chr3_68110831     ZHar    A    C        0      0        2 
   3    chr3_68110831   Sample    A    C        0      0        2 
   3    chr3_68134075     AAsi    A    T        0      0        2 
   3    chr3_68134075     AKia    A    T        0      0        2 
   3    chr3_68134075     AOna    A    T        0      0        2 
   3    chr3_68134075     ASom    A    T        0      0        2 
   3    chr3_68134075     HCab    A    T        0      0        2 
   3    chr3_68134075     HPrz    A    T        0      0        2 
   3    chr3_68134075     ZBoe    A    T        0      0        2 
   3    chr3_68134075     ZGre    A    T      0.5      1        2 
   3    chr3_68134075     ZHar    A    T        0      0        2 
   3    chr3_68134075   Sample    A    T        0      0        2 
   3    chr3_68150787     AAsi    A    C        0      0        2 
   3    chr3_68150787     AKia    A    C        0      0        2 
   3    chr3_68150787     AOna    A    C        0      0        2 
   3    chr3_68150787     ASom    A    C        0      0        2 
   3    chr3_68150787     HCab    A    C        1      2        2 
   3    chr3_68150787     HPrz    A    C        1      2        2 
   3    chr3_68150787     ZBoe    A    C        0      0        2 
   3    chr3_68150787     ZGre    A    C        0      0        2 
   3    chr3_68150787     ZHar    A    C        0      0        2 
   3    chr3_68150787   Sample    A    C        0      0        2 
   3    chr3_68151703     AAsi    C    G        0      0        2 
   3    chr3_68151703     AKia    C    G        0      0        2 
   3    chr3_68151703     AOna    C    G        0      0        2 
   3    chr3_68151703     ASom    C    G        0      0        2 
   3    chr3_68151703     HCab    C    G      0.5      1        2 
   3    chr3_68151703     HPrz    C    G        1      2        2 
   3    chr3_68151703     ZBoe    C    G        0      0        2 
   3    chr3_68151703     ZGre    C    G        0      0        2 
   3    chr3_68151703     ZHar    C    G        0      0        2 
   3    chr3_68151703   Sample    C    G        0      0        2 
   3    chr3_68165230     AAsi    T    A        0      0        2 
   3    chr3_68165230     AKia    T    A        0      0        2 
   3    chr3_68165230     AOna    T    A        0      0        2 
   3    chr3_68165230     ASom    T    A        0      0        2 
   3    chr3_68165230     HCab    T    A        1      2        2 
   3    chr3_68165230     HPrz    T    A        1      2        2 
   3    chr3_68165230     ZBoe    T    A        0      0        2 
   3    chr3_68165230     ZGre    T    A        0      0        2 
   3    chr3_68165230     ZHar    T    A        0      0        2 
   3    chr3_68165230   Sample    T    A        0      0        2 
   3    chr3_68169061     AAsi    C    A        0      0        2 
   3    chr3_68169061     AKia    C    A        0      0        2 
   3    chr3_68169061     AOna    C    A        0      0        2 
   3    chr3_68169061     ASom    C    A        0      0        2 
   3    chr3_68169061     HCab    C    A        0      0        2 
   3    chr3_68169061     HPrz    C    A        0      0        2 
   3    chr3_68169061     ZBoe    C    A        0      0        2 
   3    chr3_68169061     ZGre    C    A      0.5      1        2 
   3    chr3_68169061     ZHar    C    A        0      0        2 
   3    chr3_68169061   Sample    C    A        0      0        2 
   3    chr3_68186594     AAsi    G    T        0      0        2 
   3    chr3_68186594     AKia    G    T        0      0        2 
   3    chr3_68186594     AOna    G    T        0      0        2 
   3    chr3_68186594     ASom    G    T        0      0        2 
   3    chr3_68186594     HCab    G    T        0      0        2 
   3    chr3_68186594     HPrz    G    T      0.5      1        2 
   3    chr3_68186594     ZBoe    G    T        0      0        2 
   3    chr3_68186594     ZGre    G    T        0      0        2 
   3    chr3_68186594     ZHar    G    T        0      0        2 
   3    chr3_68186594   Sample    G    T        0      0        2 
   3    chr3_68192050     AAsi    T    A        0      0        2 
   3    chr3_68192050     AKia    T    A        1      2        2 
   3    chr3_68192050     AOna    T    A        1      2        2 
   3    chr3_68192050     ASom    T    A        0      0        2 
   3    chr3_68192050     HCab    T    A        0      0        2 
   3    chr3_68192050     HPrz    T    A        0      0        2 
   3    chr3_68192050     ZBoe    T    A        0      0        2 
   3    chr3_68192050     ZGre    T    A        0      0        2 
   3    chr3_68192050     ZHar    T    A        0      0        2 
   3    chr3_68192050   Sample    T    A        0      0        2 
   3    chr3_68196012     AAsi    G    T        0      0        2 
   3    chr3_68196012     AKia    G    T        0      0        2 
   3    chr3_68196012     AOna    G    T        0      0        2 
   3    chr3_68196012     ASom    G    T        0      0        2 
   3    chr3_68196012     HCab    G    T        0      0        2 
   3    chr3_68196012     HPrz    G    T        0      0        2 
   3    chr3_68196012     ZBoe    G    T        0      0        2 
   3    chr3_68196012     ZGre    G    T        0      0        2 
   3    chr3_68196012     ZHar    G    T      0.5      1        2 
   3    chr3_68196012   Sample    G    T        0      0        2 
   3    chr3_68200951     AAsi    C    A        0      0        2 
   3    chr3_68200951     AKia    C    A        0      0        2 
   3    chr3_68200951     AOna    C    A        0      0        2 
   3    chr3_68200951     ASom    C    A        0      0        2 
   3    chr3_68200951     HCab    C    A        1      2        2 
   3    chr3_68200951     HPrz    C    A        1      2        2 
   3    chr3_68200951     ZBoe    C    A        0      0        2 
   3    chr3_68200951     ZGre    C    A        0      0        2 
   3    chr3_68200951     ZHar    C    A        0      0        2 
   3    chr3_68200951   Sample    C    A        0      0        2 
   3    chr3_68214668     AAsi    T    G        0      0        2 
   3    chr3_68214668     AKia    T    G        1      2        2 
   3    chr3_68214668     AOna    T    G        0      0        2 
   3    chr3_68214668     ASom    T    G        0      0        2 
   3    chr3_68214668     HCab    T    G        0      0        2 
   3    chr3_68214668     HPrz    T    G        0      0        2 
   3    chr3_68214668     ZBoe    T    G        0      0        2 
   3    chr3_68214668     ZGre    T    G        0      0        2 
   3    chr3_68214668     ZHar    T    G        0      0        2 
   3    chr3_68214668   Sample    T    G        0      0        2 
   3    chr3_68216158     AAsi    C    A        0      0        2 
   3    chr3_68216158     AKia    C    A        0      0        2 
   3    chr3_68216158     AOna    C    A        0      0        2 
   3    chr3_68216158     ASom    C    A        0      0        2 
   3    chr3_68216158     HCab    C    A        1      2        2 
   3    chr3_68216158     HPrz    C    A        1      2        2 
   3    chr3_68216158     ZBoe    C    A        0      0        2 
   3    chr3_68216158     ZGre    C    A        0      0        2 
   3    chr3_68216158     ZHar    C    A        0      0        2 
   3    chr3_68216158   Sample    C    A        0      0        2 
   3    chr3_68232952     AAsi    G    C        0      0        2 
   3    chr3_68232952     AKia    G    C        0      0        2 
   3    chr3_68232952     AOna    G    C        0      0        2 
   3    chr3_68232952     ASom    G    C        0      0        2 
   3    chr3_68232952     HCab    G    C        0      0        2 
   3    chr3_68232952     HPrz    G    C        0      0        2 
   3    chr3_68232952     ZBoe    G    C        1      2        2 
   3    chr3_68232952     ZGre    G    C        0      0        2 
   3    chr3_68232952     ZHar    G    C        0      0        2 
   3    chr3_68232952   Sample    G    C        0      0        2 
   3    chr3_68264538     AAsi    A    T        0      0        2 
   3    chr3_68264538     AKia    A    T        0      0        2 
   3    chr3_68264538     AOna    A    T        0      0        2 
   3    chr3_68264538     ASom    A    T        0      0        2 
   3    chr3_68264538     HCab    A    T        1      2        2 
   3    chr3_68264538     HPrz    A    T        1      2        2 
   3    chr3_68264538     ZBoe    A    T        0      0        2 
   3    chr3_68264538     ZGre    A    T        0      0        2 
   3    chr3_68264538     ZHar    A    T        0      0        2 
   3    chr3_68264538   Sample    A    T        0      0        2 
   3    chr3_68268085     AAsi    C    G        0      0        2 
   3    chr3_68268085     AKia    C    G        0      0        2 
   3    chr3_68268085     AOna    C    G        0      0        2 
   3    chr3_68268085     ASom    C    G        0      0        2 
   3    chr3_68268085     HCab    C    G        0      0        2 
   3    chr3_68268085     HPrz    C    G        0      0        2 
   3    chr3_68268085     ZBoe    C    G      0.5      1        2 
   3    chr3_68268085     ZGre    C    G        0      0        2 
   3    chr3_68268085     ZHar    C    G        0      0        2 
   3    chr3_68268085   Sample    C    G        0      0        2 
   3    chr3_68283915     AAsi    G    T        0      0        2 
   3    chr3_68283915     AKia    G    T        0      0        2 
   3    chr3_68283915     AOna    G    T        0      0        2 
   3    chr3_68283915     ASom    G    T        0      0        2 
   3    chr3_68283915     HCab    G    T        0      0        2 
   3    chr3_68283915     HPrz    G    T      0.5      1        2 
   3    chr3_68283915     ZBoe    G    T        0      0        2 
   3    chr3_68283915     ZGre    G    T        0      0        2 
   3    chr3_68283915     ZHar    G    T        0      0        2 
   3    chr3_68283915   Sample    G    T        0      0        2 
   3    chr3_68292269     AAsi    G    C        0      0        2 
   3    chr3_68292269     AKia    G    C        0      0        2 
   3    chr3_68292269     AOna    G    C        0      0        2 
   3    chr3_68292269     ASom    G    C        0      0        2 
   3    chr3_68292269     HCab    G    C        0      0        2 
   3    chr3_68292269     HPrz    G    C      0.5      1        2 
   3    chr3_68292269     ZBoe    G    C        0      0        2 
   3    chr3_68292269     ZGre    G    C        0      0        2 
   3    chr3_68292269     ZHar    G    C        0      0        2 
   3    chr3_68292269   Sample    G    C        0      0        2 
   3    chr3_68292897     AAsi    A    C        0      0        2 
   3    chr3_68292897     AKia    A    C        0      0        2 
   3    chr3_68292897     AOna    A    C        0      0        2 
   3    chr3_68292897     ASom    A    C        0      0        2 
   3    chr3_68292897     HCab    A    C        0      0        2 
   3    chr3_68292897     HPrz    A    C      0.5      1        2 
   3    chr3_68292897     ZBoe    A    C        0      0        2 
   3    chr3_68292897     ZGre    A    C        0      0        2 
   3    chr3_68292897     ZHar    A    C        0      0        2 
   3    chr3_68292897   Sample    A    C        0      0        2 
   3    chr3_68295635     AAsi    T    G        0      0        2 
   3    chr3_68295635     AKia    T    G        0      0        2 
   3    chr3_68295635     AOna    T    G        0      0        2 
   3    chr3_68295635     ASom    T    G        0      0        2 
   3    chr3_68295635     HCab    T    G        0      0        2 
   3    chr3_68295635     HPrz    T    G        0      0        2 
   3    chr3_68295635     ZBoe    T    G      0.5      1        2 
   3    chr3_68295635     ZGre    T    G        0      0        2 
   3    chr3_68295635     ZHar    T    G        0      0        2 
   3    chr3_68295635   Sample    T    G        0      0        2 
   3    chr3_68298491     AAsi    G    C        0      0        2 
   3    chr3_68298491     AKia    G    C        0      0        2 
   3    chr3_68298491     AOna    G    C        0      0        2 
   3    chr3_68298491     ASom    G    C        0      0        2 
   3    chr3_68298491     HCab    G    C        0      0        2 
   3    chr3_68298491     HPrz    G    C        0      0        2 
   3    chr3_68298491     ZBoe    G    C        0      0        2 
   3    chr3_68298491     ZGre    G    C        0      0        2 
   3    chr3_68298491     ZHar    G    C        1      2        2 
   3    chr3_68298491   Sample    G    C        0      0        2 
   3    chr3_68325337     AAsi    A    T        0      0        2 
   3    chr3_68325337     AKia    A    T        0      0        2 
   3    chr3_68325337     AOna    A    T      0.5      1        2 
   3    chr3_68325337     ASom    A    T        0      0        2 
   3    chr3_68325337     HCab    A    T        0      0        2 
   3    chr3_68325337     HPrz    A    T        0      0        2 
   3    chr3_68325337     ZBoe    A    T        0      0        2 
   3    chr3_68325337     ZGre    A    T        0      0        2 
   3    chr3_68325337     ZHar    A    T        0      0        2 
   3    chr3_68325337   Sample    A    T        0      0        2 
   3    chr3_68336570     AAsi    G    C        0      0        2 
   3    chr3_68336570     AKia    G    C        0      0        2 
   3    chr3_68336570     AOna    G    C        0      0        2 
   3    chr3_68336570     ASom    G    C        0      0        2 
   3    chr3_68336570     HCab    G    C        1      2        2 
   3    chr3_68336570     HPrz    G    C        1      2        2 
   3    chr3_68336570     ZBoe    G    C        0      0        2 
   3    chr3_68336570     ZGre    G    C        0      0        2 
   3    chr3_68336570     ZHar    G    C        0      0        2 
   3    chr3_68336570   Sample    G    C        0      0        2 
   3    chr3_68361175     AAsi    C    G        0      0        2 
   3    chr3_68361175     AKia    C    G        0      0        2 
   3    chr3_68361175     AOna    C    G        0      0        2 
   3    chr3_68361175     ASom    C    G        0      0        2 
   3    chr3_68361175     HCab    C    G        0      0        2 
   3    chr3_68361175     HPrz    C    G        0      0        2 
   3    chr3_68361175     ZBoe    C    G      0.5      1        2 
   3    chr3_68361175     ZGre    C    G        0      0        2 
   3    chr3_68361175     ZHar    C    G        0      0        2 
   3    chr3_68361175   Sample    C    G        0      0        2 
   3    chr3_68361959     AAsi    C    G        0      0        2 
   3    chr3_68361959     AKia    C    G        0      0        2 
   3    chr3_68361959     AOna    C    G        0      0        2 
   3    chr3_68361959     ASom    C    G        0      0        2 
   3    chr3_68361959     HCab    C    G        0      0        2 
   3    chr3_68361959     HPrz    C    G      0.5      1        2 
   3    chr3_68361959     ZBoe    C    G        0      0        2 
   3    chr3_68361959     ZGre    C    G        0      0        2 
   3    chr3_68361959     ZHar    C    G        0      0        2 
   3    chr3_68361959   Sample    C    G        0      0        2 
   3    chr3_68366702     AAsi    T    A        0      0        2 
   3    chr3_68366702     AKia    T    A        0      0        2 
   3    chr3_68366702     AOna    T    A        0      0        2 
   3    chr3_68366702     ASom    T    A        0      0        2 
   3    chr3_68366702     HCab    T    A        0      0        2 
   3    chr3_68366702     HPrz    T    A        0      0        2 
   3    chr3_68366702     ZBoe    T    A        0      0        2 
   3    chr3_68366702     ZGre    T    A        0      0        2 
   3    chr3_68366702     ZHar    T    A        1      2        2 
   3    chr3_68366702   Sample    T    A        0      0        2 
   3    chr3_68372393     AAsi    A    T        0      0        2 
   3    chr3_68372393     AKia    A    T        0      0        2 
   3    chr3_68372393     AOna    A    T        0      0        2 
   3    chr3_68372393     ASom    A    T        0      0        2 
   3    chr3_68372393     HCab    A    T        1      2        2 
   3    chr3_68372393     HPrz    A    T        1      2        2 
   3    chr3_68372393     ZBoe    A    T        0      0        2 
   3    chr3_68372393     ZGre    A    T        0      0        2 
   3    chr3_68372393     ZHar    A    T        0      0        2 
   3    chr3_68372393   Sample    A    T        0      0        2 
   3    chr3_68408279     AAsi    C    A        0      0        2 
   3    chr3_68408279     AKia    C    A        0      0        2 
   3    chr3_68408279     AOna    C    A        0      0        2 
   3    chr3_68408279     ASom    C    A        0      0        2 
   3    chr3_68408279     HCab    C    A        0      0        2 
   3    chr3_68408279     HPrz    C    A        0      0        2 
   3    chr3_68408279     ZBoe    C    A        0      0        2 
   3    chr3_68408279     ZGre    C    A        0      0        2 
   3    chr3_68408279     ZHar    C    A      0.5      1        2 
   3    chr3_68408279   Sample    C    A        0      0        2 
   3    chr3_68415756     AAsi    T    A        0      0        2 
   3    chr3_68415756     AKia    T    A        0      0        2 
   3    chr3_68415756     AOna    T    A        0      0        2 
   3    chr3_68415756     ASom    T    A        0      0        2 
   3    chr3_68415756     HCab    T    A        1      2        2 
   3    chr3_68415756     HPrz    T    A        1      2        2 
   3    chr3_68415756     ZBoe    T    A        0      0        2 
   3    chr3_68415756     ZGre    T    A        0      0        2 
   3    chr3_68415756     ZHar    T    A        0      0        2 
   3    chr3_68415756   Sample    T    A        0      0        2 
   3    chr3_68448405     AAsi    T    A      0.5      1        2 
   3    chr3_68448405     AKia    T    A        0      0        2 
   3    chr3_68448405     AOna    T    A        0      0        2 
   3    chr3_68448405     ASom    T    A        0      0        2 
   3    chr3_68448405     HCab    T    A        0      0        2 
   3    chr3_68448405     HPrz    T    A        0      0        2 
   3    chr3_68448405     ZBoe    T    A        0      0        2 
   3    chr3_68448405     ZGre    T    A        0      0        2 
   3    chr3_68448405     ZHar    T    A        0      0        2 
   3    chr3_68448405   Sample    T    A        1      2        2 
   3    chr3_68464512     AAsi    C    A        1      2        2 
   3    chr3_68464512     AKia    C    A        0      0        2 
   3    chr3_68464512     AOna    C    A        0      0        2 
   3    chr3_68464512     ASom    C    A        0      0        2 
   3    chr3_68464512     HCab    C    A        0      0        2 
   3    chr3_68464512     HPrz    C    A        0      0        2 
   3    chr3_68464512     ZBoe    C    A        0      0        2 
   3    chr3_68464512     ZGre    C    A        0      0        2 
   3    chr3_68464512     ZHar    C    A        0      0        2 
   3    chr3_68464512   Sample    C    A        0      0        2 
   3    chr3_68470435     AAsi    G    C        0      0        2 
   3    chr3_68470435     AKia    G    C        0      0        2 
   3    chr3_68470435     AOna    G    C      0.5      1        2 
   3    chr3_68470435     ASom    G    C        0      0        2 
   3    chr3_68470435     HCab    G    C        0      0        2 
   3    chr3_68470435     HPrz    G    C        0      0        2 
   3    chr3_68470435     ZBoe    G    C        0      0        2 
   3    chr3_68470435     ZGre    G    C        0      0        2 
   3    chr3_68470435     ZHar    G    C        0      0        2 
   3    chr3_68470435   Sample    G    C        0      0        2 
   3    chr3_68474602     AAsi    G    C        0      0        2 
   3    chr3_68474602     AKia    G    C        0      0        2 
   3    chr3_68474602     AOna    G    C        0      0        2 
   3    chr3_68474602     ASom    G    C        0      0        2 
   3    chr3_68474602     HCab    G    C        0      0        2 
   3    chr3_68474602     HPrz    G    C        0      0        2 
   3    chr3_68474602     ZBoe    G    C      0.5      1        2 
   3    chr3_68474602     ZGre    G    C        0      0        2 
   3    chr3_68474602     ZHar    G    C        0      0        2 
   3    chr3_68474602   Sample    G    C        0      0        2 
   3    chr3_68515740     AAsi    G    T        0      0        2 
   3    chr3_68515740     AKia    G    T        0      0        2 
   3    chr3_68515740     AOna    G    T        0      0        2 
   3    chr3_68515740     ASom    G    T        0      0        2 
   3    chr3_68515740     HCab    G    T        0      0        2 
   3    chr3_68515740     HPrz    G    T        0      0        2 
   3    chr3_68515740     ZBoe    G    T        1      2        2 
   3    chr3_68515740     ZGre    G    T        0      0        2 
   3    chr3_68515740     ZHar    G    T        0      0        2 
   3    chr3_68515740   Sample    G    T        0      0        2 
   3    chr3_68535795     AAsi    G    C        0      0        2 
   3    chr3_68535795     AKia    G    C        0      0        2 
   3    chr3_68535795     AOna    G    C        0      0        2 
   3    chr3_68535795     ASom    G    C        0      0        2 
   3    chr3_68535795     HCab    G    C        0      0        2 
   3    chr3_68535795     HPrz    G    C        0      0        2 
   3    chr3_68535795     ZBoe    G    C        0      0        2 
   3    chr3_68535795     ZGre    G    C      0.5      1        2 
   3    chr3_68535795     ZHar    G    C        0      0        2 
   3    chr3_68535795   Sample    G    C        0      0        2 
   3    chr3_68563961     AAsi    T    G        0      0        2 
   3    chr3_68563961     AKia    T    G        0      0        2 
   3    chr3_68563961     AOna    T    G        0      0        2 
   3    chr3_68563961     ASom    T    G        0      0        2 
   3    chr3_68563961     HCab    T    G        0      0        2 
   3    chr3_68563961     HPrz    T    G        0      0        2 
   3    chr3_68563961     ZBoe    T    G      0.5      1        2 
   3    chr3_68563961     ZGre    T    G        0      0        2 
   3    chr3_68563961     ZHar    T    G        0      0        2 
   3    chr3_68563961   Sample    T    G        0      0        2 
   3    chr3_68587879     AAsi    C    G        0      0        2 
   3    chr3_68587879     AKia    C    G        0      0        2 
   3    chr3_68587879     AOna    C    G        0      0        2 
   3    chr3_68587879     ASom    C    G        0      0        2 
   3    chr3_68587879     HCab    C    G        0      0        2 
   3    chr3_68587879     HPrz    C    G        0      0        2 
   3    chr3_68587879     ZBoe    C    G      0.5      1        2 
   3    chr3_68587879     ZGre    C    G        0      0        2 
   3    chr3_68587879     ZHar    C    G        0      0        2 
   3    chr3_68587879   Sample    C    G        0      0        2 
   3    chr3_68589034     AAsi    A    C        1      2        2 
   3    chr3_68589034     AKia    A    C        0      0        2 
   3    chr3_68589034     AOna    A    C        0      0        2 
   3    chr3_68589034     ASom    A    C        1      2        2 
   3    chr3_68589034     HCab    A    C        0      0        2 
   3    chr3_68589034     HPrz    A    C        0      0        2 
   3    chr3_68589034     ZBoe    A    C        0      0        2 
   3    chr3_68589034     ZGre    A    C        0      0        2 
   3    chr3_68589034     ZHar    A    C        0      0        2 
   3    chr3_68589034   Sample    A    C        1      2        2 
   3    chr3_68589941     AAsi    G    T        0      0        2 
   3    chr3_68589941     AKia    G    T        0      0        2 
   3    chr3_68589941     AOna    G    T        1      2        2 
   3    chr3_68589941     ASom    G    T        0      0        2 
   3    chr3_68589941     HCab    G    T        0      0        2 
   3    chr3_68589941     HPrz    G    T        0      0        2 
   3    chr3_68589941     ZBoe    G    T        0      0        2 
   3    chr3_68589941     ZGre    G    T        0      0        2 
   3    chr3_68589941     ZHar    G    T        0      0        2 
   3    chr3_68589941   Sample    G    T        0      0        2 
   3    chr3_68590964     AAsi    G    C        0      0        2 
   3    chr3_68590964     AKia    G    C        0      0        2 
   3    chr3_68590964     AOna    G    C        0      0        2 
   3    chr3_68590964     ASom    G    C        0      0        2 
   3    chr3_68590964     HCab    G    C        0      0        2 
   3    chr3_68590964     HPrz    G    C        0      0        2 
   3    chr3_68590964     ZBoe    G    C      0.5      1        2 
   3    chr3_68590964     ZGre    G    C        0      0        2 
   3    chr3_68590964     ZHar    G    C        0      0        2 
   3    chr3_68590964   Sample    G    C        0      0        2 
   3    chr3_68596729     AAsi    T    A        0      0        2 
   3    chr3_68596729     AKia    T    A        0      0        2 
   3    chr3_68596729     AOna    T    A        0      0        2 
   3    chr3_68596729     ASom    T    A        0      0        2 
   3    chr3_68596729     HCab    T    A        1      2        2 
   3    chr3_68596729     HPrz    T    A        1      2        2 
   3    chr3_68596729     ZBoe    T    A        0      0        2 
   3    chr3_68596729     ZGre    T    A        0      0        2 
   3    chr3_68596729     ZHar    T    A        0      0        2 
   3    chr3_68596729   Sample    T    A        0      0        2 
   3    chr3_68604156     AAsi    G    C        0      0        2 
   3    chr3_68604156     AKia    G    C        0      0        2 
   3    chr3_68604156     AOna    G    C        0      0        2 
   3    chr3_68604156     ASom    G    C        0      0        2 
   3    chr3_68604156     HCab    G    C        0      0        2 
   3    chr3_68604156     HPrz    G    C        0      0        2 
   3    chr3_68604156     ZBoe    G    C        0      0        2 
   3    chr3_68604156     ZGre    G    C        0      0        2 
   3    chr3_68604156     ZHar    G    C        1      2        2 
   3    chr3_68604156   Sample    G    C        0      0        2 
   3    chr3_68605698     AAsi    G    T        0      0        2 
   3    chr3_68605698     AKia    G    T        0      0        2 
   3    chr3_68605698     AOna    G    T        0      0        2 
   3    chr3_68605698     ASom    G    T        0      0        2 
   3    chr3_68605698     HCab    G    T        0      0        2 
   3    chr3_68605698     HPrz    G    T      0.5      1        2 
   3    chr3_68605698     ZBoe    G    T        0      0        2 
   3    chr3_68605698     ZGre    G    T        0      0        2 
   3    chr3_68605698     ZHar    G    T        0      0        2 
   3    chr3_68605698   Sample    G    T        0      0        2 
   3    chr3_68617867     AAsi    G    T        0      0        2 
   3    chr3_68617867     AKia    G    T        0      0        2 
   3    chr3_68617867     AOna    G    T        0      0        2 
   3    chr3_68617867     ASom    G    T        0      0        2 
   3    chr3_68617867     HCab    G    T      0.5      1        2 
   3    chr3_68617867     HPrz    G    T        1      2        2 
   3    chr3_68617867     ZBoe    G    T        0      0        2 
   3    chr3_68617867     ZGre    G    T        0      0        2 
   3    chr3_68617867     ZHar    G    T        0      0        2 
   3    chr3_68617867   Sample    G    T        0      0        2 
   3    chr3_68635873     AAsi    A    T        0      0        2 
   3    chr3_68635873     AKia    A    T        0      0        2 
   3    chr3_68635873     AOna    A    T        0      0        2 
   3    chr3_68635873     ASom    A    T        0      0        2 
   3    chr3_68635873     HCab    A    T      0.5      1        2 
   3    chr3_68635873     HPrz    A    T        0      0        2 
   3    chr3_68635873     ZBoe    A    T        0      0        2 
   3    chr3_68635873     ZGre    A    T        0      0        2 
   3    chr3_68635873     ZHar    A    T        0      0        2 
   3    chr3_68635873   Sample    A    T        0      0        2 
   3    chr3_68672956     AAsi    T    A        0      0        2 
   3    chr3_68672956     AKia    T    A      0.5      1        2 
   3    chr3_68672956     AOna    T    A        0      0        2 
   3    chr3_68672956     ASom    T    A        0      0        2 
   3    chr3_68672956     HCab    T    A        0      0        2 
   3    chr3_68672956     HPrz    T    A        0      0        2 
   3    chr3_68672956     ZBoe    T    A        0      0        2 
   3    chr3_68672956     ZGre    T    A        0      0        2 
   3    chr3_68672956     ZHar    T    A        0      0        2 
   3    chr3_68672956   Sample    T    A        0      0        2 
   3    chr3_68675957     AAsi    T    A        0      0        2 
   3    chr3_68675957     AKia    T    A        0      0        2 
   3    chr3_68675957     AOna    T    A        0      0        2 
   3    chr3_68675957     ASom    T    A        1      2        2 
   3    chr3_68675957     HCab    T    A        0      0        2 
   3    chr3_68675957     HPrz    T    A        0      0        2 
   3    chr3_68675957     ZBoe    T    A        0      0        2 
   3    chr3_68675957     ZGre    T    A        0      0        2 
   3    chr3_68675957     ZHar    T    A        0      0        2 
   3    chr3_68675957   Sample    T    A        0      0        2 
   3    chr3_68679645     AAsi    A    C        0      0        2 
   3    chr3_68679645     AKia    A    C        0      0        2 
   3    chr3_68679645     AOna    A    C        0      0        2 
   3    chr3_68679645     ASom    A    C        0      0        2 
   3    chr3_68679645     HCab    A    C        0      0        2 
   3    chr3_68679645     HPrz    A    C        0      0        2 
   3    chr3_68679645     ZBoe    A    C        1      2        2 
   3    chr3_68679645     ZGre    A    C        0      0        2 
   3    chr3_68679645     ZHar    A    C        0      0        2 
   3    chr3_68679645   Sample    A    C        0      0        2 
   3    chr3_68690689     AAsi    G    T        0      0        2 
   3    chr3_68690689     AKia    G    T        0      0        2 
   3    chr3_68690689     AOna    G    T        0      0        2 
   3    chr3_68690689     ASom    G    T        0      0        2 
   3    chr3_68690689     HCab    G    T        1      2        2 
   3    chr3_68690689     HPrz    G    T        1      2        2 
   3    chr3_68690689     ZBoe    G    T        0      0        2 
   3    chr3_68690689     ZGre    G    T        0      0        2 
   3    chr3_68690689     ZHar    G    T        0      0        2 
   3    chr3_68690689   Sample    G    T        0      0        2 
   3    chr3_68692920     AAsi    G    T        0      0        2 
   3    chr3_68692920     AKia    G    T        0      0        2 
   3    chr3_68692920     AOna    G    T        0      0        2 
   3    chr3_68692920     ASom    G    T        0      0        2 
   3    chr3_68692920     HCab    G    T        0      0        2 
   3    chr3_68692920     HPrz    G    T      0.5      1        2 
   3    chr3_68692920     ZBoe    G    T        0      0        2 
   3    chr3_68692920     ZGre    G    T        0      0        2 
   3    chr3_68692920     ZHar    G    T        0      0        2 
   3    chr3_68692920   Sample    G    T        0      0        2 
   3    chr3_68703301     AAsi    T    G        0      0        2 
   3    chr3_68703301     AKia    T    G        1      2        2 
   3    chr3_68703301     AOna    T    G        0      0        2 
   3    chr3_68703301     ASom    T    G        0      0        2 
   3    chr3_68703301     HCab    T    G        0      0        2 
   3    chr3_68703301     HPrz    T    G        0      0        2 
   3    chr3_68703301     ZBoe    T    G        0      0        2 
   3    chr3_68703301     ZGre    T    G        0      0        2 
   3    chr3_68703301     ZHar    T    G        0      0        2 
   3    chr3_68703301   Sample    T    G        0      0        2 
   3    chr3_68704523     AAsi    G    C        0      0        2 
   3    chr3_68704523     AKia    G    C        0      0        2 
   3    chr3_68704523     AOna    G    C      0.5      1        2 
   3    chr3_68704523     ASom    G    C        0      0        2 
   3    chr3_68704523     HCab    G    C        0      0        2 
   3    chr3_68704523     HPrz    G    C        0      0        2 
   3    chr3_68704523     ZBoe    G    C        0      0        2 
   3    chr3_68704523     ZGre    G    C        0      0        2 
   3    chr3_68704523     ZHar    G    C        0      0        2 
   3    chr3_68704523   Sample    G    C        0      0        2 
   3    chr3_68708154     AAsi    A    C        0      0        2 
   3    chr3_68708154     AKia    A    C        0      0        2 
   3    chr3_68708154     AOna    A    C        0      0        2 
   3    chr3_68708154     ASom    A    C        0      0        2 
   3    chr3_68708154     HCab    A    C        1      2        2 
   3    chr3_68708154     HPrz    A    C        1      2        2 
   3    chr3_68708154     ZBoe    A    C        0      0        2 
   3    chr3_68708154     ZGre    A    C        0      0        2 
   3    chr3_68708154     ZHar    A    C        0      0        2 
   3    chr3_68708154   Sample    A    C        0      0        2 
   3    chr3_68710172     AAsi    G    T        0      0        2 
   3    chr3_68710172     AKia    G    T        0      0        2 
   3    chr3_68710172     AOna    G    T        0      0        2 
   3    chr3_68710172     ASom    G    T        0      0        2 
   3    chr3_68710172     HCab    G    T        0      0        2 
   3    chr3_68710172     HPrz    G    T        0      0        2 
   3    chr3_68710172     ZBoe    G    T        0      0        2 
   3    chr3_68710172     ZGre    G    T        0      0        2 
   3    chr3_68710172     ZHar    G    T        1      2        2 
   3    chr3_68710172   Sample    G    T        0      0        2 
   3    chr3_68724839     AAsi    C    A        0      0        2 
   3    chr3_68724839     AKia    C    A        0      0        2 
   3    chr3_68724839     AOna    C    A        0      0        2 
   3    chr3_68724839     ASom    C    A        0      0        2 
   3    chr3_68724839     HCab    C    A        0      0        2 
   3    chr3_68724839     HPrz    C    A        0      0        2 
   3    chr3_68724839     ZBoe    C    A        1      2        2 
   3    chr3_68724839     ZGre    C    A        0      0        2 
   3    chr3_68724839     ZHar    C    A        1      2        2 
   3    chr3_68724839   Sample    C    A        0      0        2 
   3    chr3_68729260     AAsi    G    T        0      0        2 
   3    chr3_68729260     AKia    G    T        0      0        2 
   3    chr3_68729260     AOna    G    T        0      0        2 
   3    chr3_68729260     ASom    G    T        0      0        2 
   3    chr3_68729260     HCab    G    T        0      0        2 
   3    chr3_68729260     HPrz    G    T        0      0        2 
   3    chr3_68729260     ZBoe    G    T      0.5      1        2 
   3    chr3_68729260     ZGre    G    T        0      0        2 
   3    chr3_68729260     ZHar    G    T        0      0        2 
   3    chr3_68729260   Sample    G    T        0      0        2 
   3    chr3_68730941     AAsi    C    G        0      0        2 
   3    chr3_68730941     AKia    C    G        0      0        2 
   3    chr3_68730941     AOna    C    G      0.5      1        2 
   3    chr3_68730941     ASom    C    G        0      0        2 
   3    chr3_68730941     HCab    C    G        0      0        2 
   3    chr3_68730941     HPrz    C    G        0      0        2 
   3    chr3_68730941     ZBoe    C    G        0      0        2 
   3    chr3_68730941     ZGre    C    G        0      0        2 
   3    chr3_68730941     ZHar    C    G        0      0        2 
   3    chr3_68730941   Sample    C    G        0      0        2 
   3    chr3_68733912     AAsi    A    C        0      0        2 
   3    chr3_68733912     AKia    A    C        0      0        2 
   3    chr3_68733912     AOna    A    C        0      0        2 
   3    chr3_68733912     ASom    A    C        0      0        2 
   3    chr3_68733912     HCab    A    C      0.5      1        2 
   3    chr3_68733912     HPrz    A    C      0.5      1        2 
   3    chr3_68733912     ZBoe    A    C        0      0        2 
   3    chr3_68733912     ZGre    A    C        0      0        2 
   3    chr3_68733912     ZHar    A    C        0      0        2 
   3    chr3_68733912   Sample    A    C        0      0        2 
   3    chr3_68738715     AAsi    G    C        0      0        2 
   3    chr3_68738715     AKia    G    C        0      0        2 
   3    chr3_68738715     AOna    G    C        0      0        2 
   3    chr3_68738715     ASom    G    C        0      0        2 
   3    chr3_68738715     HCab    G    C        0      0        2 
   3    chr3_68738715     HPrz    G    C        0      0        2 
   3    chr3_68738715     ZBoe    G    C        0      0        2 
   3    chr3_68738715     ZGre    G    C        1      2        2 
   3    chr3_68738715     ZHar    G    C        0      0        2 
   3    chr3_68738715   Sample    G    C        0      0        2 
   3    chr3_68746566     AAsi    T    A        0      0        2 
   3    chr3_68746566     AKia    T    A        0      0        2 
   3    chr3_68746566     AOna    T    A        0      0        2 
   3    chr3_68746566     ASom    T    A        0      0        2 
   3    chr3_68746566     HCab    T    A        1      2        2 
   3    chr3_68746566     HPrz    T    A        1      2        2 
   3    chr3_68746566     ZBoe    T    A        0      0        2 
   3    chr3_68746566     ZGre    T    A        0      0        2 
   3    chr3_68746566     ZHar    T    A        0      0        2 
   3    chr3_68746566   Sample    T    A        0      0        2 
   3    chr3_68776405     AAsi    C    A        0      0        2 
   3    chr3_68776405     AKia    C    A      0.5      1        2 
   3    chr3_68776405     AOna    C    A        0      0        2 
   3    chr3_68776405     ASom    C    A        0      0        2 
   3    chr3_68776405     HCab    C    A        0      0        2 
   3    chr3_68776405     HPrz    C    A        0      0        2 
   3    chr3_68776405     ZBoe    C    A        0      0        2 
   3    chr3_68776405     ZGre    C    A        0      0        2 
   3    chr3_68776405     ZHar    C    A        0      0        2 
   3    chr3_68776405   Sample    C    A        0      0        2 
   3    chr3_68776577     AAsi    C    A        0      0        2 
   3    chr3_68776577     AKia    C    A        0      0        2 
   3    chr3_68776577     AOna    C    A        0      0        2 
   3    chr3_68776577     ASom    C    A        0      0        2 
   3    chr3_68776577     HCab    C    A        0      0        2 
   3    chr3_68776577     HPrz    C    A        1      2        2 
   3    chr3_68776577     ZBoe    C    A        0      0        2 
   3    chr3_68776577     ZGre    C    A        0      0        2 
   3    chr3_68776577     ZHar    C    A        0      0        2 
   3    chr3_68776577   Sample    C    A        0      0        2 
   3    chr3_68781194     AAsi    T    G        0      0        2 
   3    chr3_68781194     AKia    T    G        0      0        2 
   3    chr3_68781194     AOna    T    G        0      0        2 
   3    chr3_68781194     ASom    T    G        0      0        2 
   3    chr3_68781194     HCab    T    G        0      0        2 
   3    chr3_68781194     HPrz    T    G        0      0        2 
   3    chr3_68781194     ZBoe    T    G        0      0        2 
   3    chr3_68781194     ZGre    T    G        1      2        2 
   3    chr3_68781194     ZHar    T    G        0      0        2 
   3    chr3_68781194   Sample    T    G        0      0        2 
   3    chr3_68786781     AAsi    T    G        0      0        2 
   3    chr3_68786781     AKia    T    G        0      0        2 
   3    chr3_68786781     AOna    T    G        0      0        2 
   3    chr3_68786781     ASom    T    G        1      2        2 
   3    chr3_68786781     HCab    T    G        0      0        2 
   3    chr3_68786781     HPrz    T    G        0      0        2 
   3    chr3_68786781     ZBoe    T    G        0      0        2 
   3    chr3_68786781     ZGre    T    G        0      0        2 
   3    chr3_68786781     ZHar    T    G        0      0        2 
   3    chr3_68786781   Sample    T    G        0      0        2 
   3    chr3_68793227     AAsi    A    C        0      0        2 
   3    chr3_68793227     AKia    A    C        0      0        2 
   3    chr3_68793227     AOna    A    C        0      0        2 
   3    chr3_68793227     ASom    A    C        0      0        2 
   3    chr3_68793227     HCab    A    C        0      0        2 
   3    chr3_68793227     HPrz    A    C        0      0        2 
   3    chr3_68793227     ZBoe    A    C        0      0        2 
   3    chr3_68793227     ZGre    A    C        1      2        2 
   3    chr3_68793227     ZHar    A    C        0      0        2 
   3    chr3_68793227   Sample    A    C        0      0        2 
   3    chr3_68836209     AAsi    C    A        0      0        2 
   3    chr3_68836209     AKia    C    A        0      0        2 
   3    chr3_68836209     AOna    C    A        0      0        2 
   3    chr3_68836209     ASom    C    A        0      0        2 
   3    chr3_68836209     HCab    C    A        0      0        2 
   3    chr3_68836209     HPrz    C    A        0      0        2 
   3    chr3_68836209     ZBoe    C    A      0.5      1        2 
   3    chr3_68836209     ZGre    C    A        0      0        2 
   3    chr3_68836209     ZHar    C    A        0      0        2 
   3    chr3_68836209   Sample    C    A        0      0        2 
   3    chr3_68847631     AAsi    G    T        1      2        2 
   3    chr3_68847631     AKia    G    T        0      0        2 
   3    chr3_68847631     AOna    G    T        0      0        2 
   3    chr3_68847631     ASom    G    T        0      0        2 
   3    chr3_68847631     HCab    G    T        0      0        2 
   3    chr3_68847631     HPrz    G    T        0      0        2 
   3    chr3_68847631     ZBoe    G    T        0      0        2 
   3    chr3_68847631     ZGre    G    T        0      0        2 
   3    chr3_68847631     ZHar    G    T        0      0        2 
   3    chr3_68847631   Sample    G    T        1      2        2 
   3    chr3_68848001     AAsi    T    A        1      2        2 
   3    chr3_68848001     AKia    T    A        0      0        2 
   3    chr3_68848001     AOna    T    A        0      0        2 
   3    chr3_68848001     ASom    T    A        0      0        2 
   3    chr3_68848001     HCab    T    A        0      0        2 
   3    chr3_68848001     HPrz    T    A        0      0        2 
   3    chr3_68848001     ZBoe    T    A        0      0        2 
   3    chr3_68848001     ZGre    T    A        0      0        2 
   3    chr3_68848001     ZHar    T    A        0      0        2 
   3    chr3_68848001   Sample    T    A        0      0        2 
   3    chr3_68866136     AAsi    A    C        0      0        2 
   3    chr3_68866136     AKia    A    C        0      0        2 
   3    chr3_68866136     AOna    A    C        0      0        2 
   3    chr3_68866136     ASom    A    C        0      0        2 
   3    chr3_68866136     HCab    A    C        1      2        2 
   3    chr3_68866136     HPrz    A    C        1      2        2 
   3    chr3_68866136     ZBoe    A    C        0      0        2 
   3    chr3_68866136     ZGre    A    C        0      0        2 
   3    chr3_68866136     ZHar    A    C        0      0        2 
   3    chr3_68866136   Sample    A    C        0      0        2 
   3    chr3_68873617     AAsi    C    A        0      0        2 
   3    chr3_68873617     AKia    C    A      0.5      1        2 
   3    chr3_68873617     AOna    C    A        0      0        2 
   3    chr3_68873617     ASom    C    A        0      0        2 
   3    chr3_68873617     HCab    C    A        0      0        2 
   3    chr3_68873617     HPrz    C    A        0      0        2 
   3    chr3_68873617     ZBoe    C    A        0      0        2 
   3    chr3_68873617     ZGre    C    A        0      0        2 
   3    chr3_68873617     ZHar    C    A        0      0        2 
   3    chr3_68873617   Sample    C    A        0      0        2 
   3    chr3_68874833     AAsi    G    T        0      0        2 
   3    chr3_68874833     AKia    G    T        0      0        2 
   3    chr3_68874833     AOna    G    T        0      0        2 
   3    chr3_68874833     ASom    G    T        0      0        2 
   3    chr3_68874833     HCab    G    T        1      2        2 
   3    chr3_68874833     HPrz    G    T        1      2        2 
   3    chr3_68874833     ZBoe    G    T        0      0        2 
   3    chr3_68874833     ZGre    G    T        0      0        2 
   3    chr3_68874833     ZHar    G    T        0      0        2 
   3    chr3_68874833   Sample    G    T        0      0        2 
   3    chr3_68875685     AAsi    G    T        0      0        2 
   3    chr3_68875685     AKia    G    T        0      0        2 
   3    chr3_68875685     AOna    G    T        0      0        2 
   3    chr3_68875685     ASom    G    T        0      0        2 
   3    chr3_68875685     HCab    G    T      0.5      1        2 
   3    chr3_68875685     HPrz    G    T        0      0        2 
   3    chr3_68875685     ZBoe    G    T        0      0        2 
   3    chr3_68875685     ZGre    G    T        0      0        2 
   3    chr3_68875685     ZHar    G    T        0      0        2 
   3    chr3_68875685   Sample    G    T        0      0        2 
   3    chr3_68886728     AAsi    C    A        0      0        2 
   3    chr3_68886728     AKia    C    A        0      0        2 
   3    chr3_68886728     AOna    C    A        0      0        2 
   3    chr3_68886728     ASom    C    A        0      0        2 
   3    chr3_68886728     HCab    C    A        1      2        2 
   3    chr3_68886728     HPrz    C    A        1      2        2 
   3    chr3_68886728     ZBoe    C    A        0      0        2 
   3    chr3_68886728     ZGre    C    A        0      0        2 
   3    chr3_68886728     ZHar    C    A        0      0        2 
   3    chr3_68886728   Sample    C    A        0      0        2 
   3    chr3_68907731     AAsi    G    T        0      0        2 
   3    chr3_68907731     AKia    G    T        0      0        2 
   3    chr3_68907731     AOna    G    T        0      0        2 
   3    chr3_68907731     ASom    G    T        0      0        2 
   3    chr3_68907731     HCab    G    T        0      0        2 
   3    chr3_68907731     HPrz    G    T        0      0        2 
   3    chr3_68907731     ZBoe    G    T        0      0        2 
   3    chr3_68907731     ZGre    G    T        1      2        2 
   3    chr3_68907731     ZHar    G    T        0      0        2 
   3    chr3_68907731   Sample    G    T        0      0        2 
   3    chr3_68929978     AAsi    G    C        0      0        2 
   3    chr3_68929978     AKia    G    C        0      0        2 
   3    chr3_68929978     AOna    G    C        1      2        2 
   3    chr3_68929978     ASom    G    C        0      0        2 
   3    chr3_68929978     HCab    G    C        0      0        2 
   3    chr3_68929978     HPrz    G    C        0      0        2 
   3    chr3_68929978     ZBoe    G    C        0      0        2 
   3    chr3_68929978     ZGre    G    C        0      0        2 
   3    chr3_68929978     ZHar    G    C        0      0        2 
   3    chr3_68929978   Sample    G    C        0      0        2 
   3    chr3_68930504     AAsi    C    A        0      0        2 
   3    chr3_68930504     AKia    C    A        1      2        2 
   3    chr3_68930504     AOna    C    A        1      2        2 
   3    chr3_68930504     ASom    C    A        0      0        2 
   3    chr3_68930504     HCab    C    A        0      0        2 
   3    chr3_68930504     HPrz    C    A        0      0        2 
   3    chr3_68930504     ZBoe    C    A        0      0        2 
   3    chr3_68930504     ZGre    C    A        0      0        2 
   3    chr3_68930504     ZHar    C    A        0      0        2 
   3    chr3_68930504   Sample    C    A        0      0        2 
   3    chr3_68936329     AAsi    A    C        0      0        2 
   3    chr3_68936329     AKia    A    C        0      0        2 
   3    chr3_68936329     AOna    A    C        0      0        2 
   3    chr3_68936329     ASom    A    C        0      0        2 
   3    chr3_68936329     HCab    A    C        0      0        2 
   3    chr3_68936329     HPrz    A    C      0.5      1        2 
   3    chr3_68936329     ZBoe    A    C        0      0        2 
   3    chr3_68936329     ZGre    A    C        0      0        2 
   3    chr3_68936329     ZHar    A    C        0      0        2 
   3    chr3_68936329   Sample    A    C        0      0        2 
   3    chr3_68951697     AAsi    T    G        0      0        2 
   3    chr3_68951697     AKia    T    G        0      0        2 
   3    chr3_68951697     AOna    T    G        0      0        2 
   3    chr3_68951697     ASom    T    G        0      0        2 
   3    chr3_68951697     HCab    T    G        0      0        2 
   3    chr3_68951697     HPrz    T    G      0.5      1        2 
   3    chr3_68951697     ZBoe    T    G        0      0        2 
   3    chr3_68951697     ZGre    T    G        0      0        2 
   3    chr3_68951697     ZHar    T    G        0      0        2 
   3    chr3_68951697   Sample    T    G        0      0        2 
   3    chr3_68976630     AAsi    C    A        0      0        2 
   3    chr3_68976630     AKia    C    A        0      0        2 
   3    chr3_68976630     AOna    C    A        0      0        2 
   3    chr3_68976630     ASom    C    A        0      0        2 
   3    chr3_68976630     HCab    C    A        0      0        2 
   3    chr3_68976630     HPrz    C    A        0      0        2 
   3    chr3_68976630     ZBoe    C    A        0      0        2 
   3    chr3_68976630     ZGre    C    A        0      0        2 
   3    chr3_68976630     ZHar    C    A      0.5      1        2 
   3    chr3_68976630   Sample    C    A        0      0        2 
   3    chr3_68979171     AAsi    C    G        0      0        2 
   3    chr3_68979171     AKia    C    G        0      0        2 
   3    chr3_68979171     AOna    C    G        1      2        2 
   3    chr3_68979171     ASom    C    G        0      0        2 
   3    chr3_68979171     HCab    C    G        0      0        2 
   3    chr3_68979171     HPrz    C    G        0      0        2 
   3    chr3_68979171     ZBoe    C    G        0      0        2 
   3    chr3_68979171     ZGre    C    G        0      0        2 
   3    chr3_68979171     ZHar    C    G        0      0        2 
   3    chr3_68979171   Sample    C    G        0      0        2 
   3    chr3_68982619     AAsi    C    A        0      0        2 
   3    chr3_68982619     AKia    C    A        0      0        2 
   3    chr3_68982619     AOna    C    A        0      0        2 
   3    chr3_68982619     ASom    C    A        0      0        2 
   3    chr3_68982619     HCab    C    A        0      0        2 
   3    chr3_68982619     HPrz    C    A        0      0        2 
   3    chr3_68982619     ZBoe    C    A      0.5      1        2 
   3    chr3_68982619     ZGre    C    A        0      0        2 
   3    chr3_68982619     ZHar    C    A        0      0        2 
   3    chr3_68982619   Sample    C    A        0      0        2 
   3    chr3_68997575     AAsi    T    G        0      0        2 
   3    chr3_68997575     AKia    T    G        0      0        2 
   3    chr3_68997575     AOna    T    G        0      0        2 
   3    chr3_68997575     ASom    T    G        0      0        2 
   3    chr3_68997575     HCab    T    G        0      0        2 
   3    chr3_68997575     HPrz    T    G        0      0        2 
   3    chr3_68997575     ZBoe    T    G        0      0        2 
   3    chr3_68997575     ZGre    T    G      0.5      1        2 
   3    chr3_68997575     ZHar    T    G        0      0        2 
   3    chr3_68997575   Sample    T    G        0      0        2 
   3    chr3_69013434     AAsi    T    G        0      0        2 
   3    chr3_69013434     AKia    T    G        1      2        2 
   3    chr3_69013434     AOna    T    G        1      2        2 
   3    chr3_69013434     ASom    T    G        0      0        2 
   3    chr3_69013434     HCab    T    G        0      0        2 
   3    chr3_69013434     HPrz    T    G        0      0        2 
   3    chr3_69013434     ZBoe    T    G        0      0        2 
   3    chr3_69013434     ZGre    T    G        0      0        2 
   3    chr3_69013434     ZHar    T    G        0      0        2 
   3    chr3_69013434   Sample    T    G        0      0        2 
   3    chr3_69025773     AAsi    G    C        0      0        2 
   3    chr3_69025773     AKia    G    C        0      0        2 
   3    chr3_69025773     AOna    G    C        0      0        2 
   3    chr3_69025773     ASom    G    C        0      0        2 
   3    chr3_69025773     HCab    G    C        0      0        2 
   3    chr3_69025773     HPrz    G    C        0      0        2 
   3    chr3_69025773     ZBoe    G    C        0      0        2 
   3    chr3_69025773     ZGre    G    C        0      0        2 
   3    chr3_69025773     ZHar    G    C        1      2        2 
   3    chr3_69025773   Sample    G    C        0      0        2 
   3    chr3_69027006     AAsi    G    T        0      0        2 
   3    chr3_69027006     AKia    G    T        0      0        2 
   3    chr3_69027006     AOna    G    T      0.5      1        2 
   3    chr3_69027006     ASom    G    T        0      0        2 
   3    chr3_69027006     HCab    G    T        0      0        2 
   3    chr3_69027006     HPrz    G    T        0      0        2 
   3    chr3_69027006     ZBoe    G    T        0      0        2 
   3    chr3_69027006     ZGre    G    T        0      0        2 
   3    chr3_69027006     ZHar    G    T        0      0        2 
   3    chr3_69027006   Sample    G    T        0      0        2 
   3    chr3_69045079     AAsi    G    T        0      0        2 
   3    chr3_69045079     AKia    G    T        0      0        2 
   3    chr3_69045079     AOna    G    T        0      0        2 
   3    chr3_69045079     ASom    G    T        0      0        2 
   3    chr3_69045079     HCab    G    T        0      0        2 
   3    chr3_69045079     HPrz    G    T        0      0        2 
   3    chr3_69045079     ZBoe    G    T        0      0        2 
   3    chr3_69045079     ZGre    G    T        1      2        2 
   3    chr3_69045079     ZHar    G    T        0      0        2 
   3    chr3_69045079   Sample    G    T        0      0        2 
   3    chr3_69055450     AAsi    C    A        0      0        2 
   3    chr3_69055450     AKia    C    A        0      0        2 
   3    chr3_69055450     AOna    C    A        0      0        2 
   3    chr3_69055450     ASom    C    A        0      0        2 
   3    chr3_69055450     HCab    C    A        1      2        2 
   3    chr3_69055450     HPrz    C    A        1      2        2 
   3    chr3_69055450     ZBoe    C    A        0      0        2 
   3    chr3_69055450     ZGre    C    A        0      0        2 
   3    chr3_69055450     ZHar    C    A        0      0        2 
   3    chr3_69055450   Sample    C    A        0      0        2 
   3    chr3_69065390     AAsi    G    C        0      0        2 
   3    chr3_69065390     AKia    G    C        0      0        2 
   3    chr3_69065390     AOna    G    C        0      0        2 
   3    chr3_69065390     ASom    G    C        0      0        2 
   3    chr3_69065390     HCab    G    C        0      0        2 
   3    chr3_69065390     HPrz    G    C        1      2        2 
   3    chr3_69065390     ZBoe    G    C        0      0        2 
   3    chr3_69065390     ZGre    G    C        0      0        2 
   3    chr3_69065390     ZHar    G    C        0      0        2 
   3    chr3_69065390   Sample    G    C        0      0        2 
   3    chr3_69066526     AAsi    A    C        0      0        2 
   3    chr3_69066526     AKia    A    C        0      0        2 
   3    chr3_69066526     AOna    A    C        0      0        2 
   3    chr3_69066526     ASom    A    C        0      0        2 
   3    chr3_69066526     HCab    A    C        0      0        2 
   3    chr3_69066526     HPrz    A    C        0      0        2 
   3    chr3_69066526     ZBoe    A    C        0      0        2 
   3    chr3_69066526     ZGre    A    C        0      0        2 
   3    chr3_69066526     ZHar    A    C        1      2        2 
   3    chr3_69066526   Sample    A    C        0      0        2 
   3    chr3_69067244     AAsi    C    G        0      0        2 
   3    chr3_69067244     AKia    C    G        1      2        2 
   3    chr3_69067244     AOna    C    G        1      2        2 
   3    chr3_69067244     ASom    C    G        0      0        2 
   3    chr3_69067244     HCab    C    G        0      0        2 
   3    chr3_69067244     HPrz    C    G        0      0        2 
   3    chr3_69067244     ZBoe    C    G        0      0        2 
   3    chr3_69067244     ZGre    C    G        0      0        2 
   3    chr3_69067244     ZHar    C    G        0      0        2 
   3    chr3_69067244   Sample    C    G        0      0        2 
   3    chr3_69091243     AAsi    C    G        0      0        2 
   3    chr3_69091243     AKia    C    G        0      0        2 
   3    chr3_69091243     AOna    C    G        0      0        2 
   3    chr3_69091243     ASom    C    G        0      0        2 
   3    chr3_69091243     HCab    C    G      0.5      1        2 
   3    chr3_69091243     HPrz    C    G        0      0        2 
   3    chr3_69091243     ZBoe    C    G        0      0        2 
   3    chr3_69091243     ZGre    C    G        0      0        2 
   3    chr3_69091243     ZHar    C    G        0      0        2 
   3    chr3_69091243   Sample    C    G        0      0        2 
   3    chr3_69103280     AAsi    C    A        0      0        2 
   3    chr3_69103280     AKia    C    A        0      0        2 
   3    chr3_69103280     AOna    C    A        0      0        2 
   3    chr3_69103280     ASom    C    A        0      0        2 
   3    chr3_69103280     HCab    C    A        0      0        2 
   3    chr3_69103280     HPrz    C    A        0      0        2 
   3    chr3_69103280     ZBoe    C    A      0.5      1        2 
   3    chr3_69103280     ZGre    C    A        0      0        2 
   3    chr3_69103280     ZHar    C    A        0      0        2 
   3    chr3_69103280   Sample    C    A        0      0        2 
   3    chr3_69118712     AAsi    A    C        0      0        2 
   3    chr3_69118712     AKia    A    C        0      0        2 
   3    chr3_69118712     AOna    A    C        0      0        2 
   3    chr3_69118712     ASom    A    C        0      0        2 
   3    chr3_69118712     HCab    A    C        1      2        2 
   3    chr3_69118712     HPrz    A    C        1      2        2 
   3    chr3_69118712     ZBoe    A    C        0      0        2 
   3    chr3_69118712     ZGre    A    C        0      0        2 
   3    chr3_69118712     ZHar    A    C        0      0        2 
   3    chr3_69118712   Sample    A    C        0      0        2 
   3    chr3_69119893     AAsi    C    A        0      0        2 
   3    chr3_69119893     AKia    C    A        0      0        2 
   3    chr3_69119893     AOna    C    A        0      0        2 
   3    chr3_69119893     ASom    C    A        0      0        2 
   3    chr3_69119893     HCab    C    A        0      0        2 
   3    chr3_69119893     HPrz    C    A        0      0        2 
   3    chr3_69119893     ZBoe    C    A      0.5      1        2 
   3    chr3_69119893     ZGre    C    A        0      0        2 
   3    chr3_69119893     ZHar    C    A        1      2        2 
   3    chr3_69119893   Sample    C    A        0      0        2 
   3    chr3_69130061     AAsi    A    T        0      0        2 
   3    chr3_69130061     AKia    A    T        1      2        2 
   3    chr3_69130061     AOna    A    T        0      0        2 
   3    chr3_69130061     ASom    A    T        0      0        2 
   3    chr3_69130061     HCab    A    T        0      0        2 
   3    chr3_69130061     HPrz    A    T        0      0        2 
   3    chr3_69130061     ZBoe    A    T        0      0        2 
   3    chr3_69130061     ZGre    A    T        0      0        2 
   3    chr3_69130061     ZHar    A    T        0      0        2 
   3    chr3_69130061   Sample    A    T        0      0        2 
   3    chr3_69160785     AAsi    G    T        0      0        2 
   3    chr3_69160785     AKia    G    T        0      0        2 
   3    chr3_69160785     AOna    G    T        0      0        2 
   3    chr3_69160785     ASom    G    T        0      0        2 
   3    chr3_69160785     HCab    G    T        1      2        2 
   3    chr3_69160785     HPrz    G    T        1      2        2 
   3    chr3_69160785     ZBoe    G    T        0      0        2 
   3    chr3_69160785     ZGre    G    T        0      0        2 
   3    chr3_69160785     ZHar    G    T        0      0        2 
   3    chr3_69160785   Sample    G    T        0      0        2 
   3    chr3_69168442     AAsi    A    T        0      0        2 
   3    chr3_69168442     AKia    A    T        0      0        2 
   3    chr3_69168442     AOna    A    T        0      0        2 
   3    chr3_69168442     ASom    A    T        0      0        2 
   3    chr3_69168442     HCab    A    T        0      0        2 
   3    chr3_69168442     HPrz    A    T        0      0        2 
   3    chr3_69168442     ZBoe    A    T        0      0        2 
   3    chr3_69168442     ZGre    A    T        1      2        2 
   3    chr3_69168442     ZHar    A    T        0      0        2 
   3    chr3_69168442   Sample    A    T        0      0        2 
   3    chr3_69200426     AAsi    T    G        0      0        2 
   3    chr3_69200426     AKia    T    G        0      0        2 
   3    chr3_69200426     AOna    T    G        0      0        2 
   3    chr3_69200426     ASom    T    G        0      0        2 
   3    chr3_69200426     HCab    T    G      0.5      1        2 
   3    chr3_69200426     HPrz    T    G        0      0        2 
   3    chr3_69200426     ZBoe    T    G        0      0        2 
   3    chr3_69200426     ZGre    T    G        0      0        2 
   3    chr3_69200426     ZHar    T    G        0      0        2 
   3    chr3_69200426   Sample    T    G        0      0        2 
   3    chr3_69216388     AAsi    T    A        0      0        2 
   3    chr3_69216388     AKia    T    A        0      0        2 
   3    chr3_69216388     AOna    T    A        0      0        2 
   3    chr3_69216388     ASom    T    A        0      0        2 
   3    chr3_69216388     HCab    T    A        0      0        2 
   3    chr3_69216388     HPrz    T    A        0      0        2 
   3    chr3_69216388     ZBoe    T    A        0      0        2 
   3    chr3_69216388     ZGre    T    A        1      2        2 
   3    chr3_69216388     ZHar    T    A        0      0        2 
   3    chr3_69216388   Sample    T    A        0      0        2 
   3    chr3_69241381     AAsi    A    C        0      0        2 
   3    chr3_69241381     AKia    A    C        0      0        2 
   3    chr3_69241381     AOna    A    C        0      0        2 
   3    chr3_69241381     ASom    A    C        0      0        2 
   3    chr3_69241381     HCab    A    C        1      2        2 
   3    chr3_69241381     HPrz    A    C        1      2        2 
   3    chr3_69241381     ZBoe    A    C        0      0        2 
   3    chr3_69241381     ZGre    A    C        0      0        2 
   3    chr3_69241381     ZHar    A    C        0      0        2 
   3    chr3_69241381   Sample    A    C        0      0        2 
   3    chr3_69257031     AAsi    C    A        0      0        2 
   3    chr3_69257031     AKia    C    A        0      0        2 
   3    chr3_69257031     AOna    C    A        0      0        2 
   3    chr3_69257031     ASom    C    A        0      0        2 
   3    chr3_69257031     HCab    C    A        1      2        2 
   3    chr3_69257031     HPrz    C    A        1      2        2 
   3    chr3_69257031     ZBoe    C    A        0      0        2 
   3    chr3_69257031     ZGre    C    A        0      0        2 
   3    chr3_69257031     ZHar    C    A        0      0        2 
   3    chr3_69257031   Sample    C    A        0      0        2 
   3    chr3_69257740     AAsi    T    G        0      0        2 
   3    chr3_69257740     AKia    T    G        0      0        2 
   3    chr3_69257740     AOna    T    G        0      0        2 
   3    chr3_69257740     ASom    T    G        0      0        2 
   3    chr3_69257740     HCab    T    G        0      0        2 
   3    chr3_69257740     HPrz    T    G      0.5      1        2 
   3    chr3_69257740     ZBoe    T    G        0      0        2 
   3    chr3_69257740     ZGre    T    G        0      0        2 
   3    chr3_69257740     ZHar    T    G        0      0        2 
   3    chr3_69257740   Sample    T    G        0      0        2 
   3    chr3_69268983     AAsi    G    T        0      0        2 
   3    chr3_69268983     AKia    G    T        0      0        2 
   3    chr3_69268983     AOna    G    T        0      0        2 
   3    chr3_69268983     ASom    G    T        0      0        2 
   3    chr3_69268983     HCab    G    T        1      2        2 
   3    chr3_69268983     HPrz    G    T        1      2        2 
   3    chr3_69268983     ZBoe    G    T        0      0        2 
   3    chr3_69268983     ZGre    G    T        0      0        2 
   3    chr3_69268983     ZHar    G    T        0      0        2 
   3    chr3_69268983   Sample    G    T        0      0        2 
   3    chr3_69303828     AAsi    G    T        0      0        2 
   3    chr3_69303828     AKia    G    T        0      0        2 
   3    chr3_69303828     AOna    G    T        0      0        2 
   3    chr3_69303828     ASom    G    T        0      0        2 
   3    chr3_69303828     HCab    G    T        1      2        2 
   3    chr3_69303828     HPrz    G    T        1      2        2 
   3    chr3_69303828     ZBoe    G    T        0      0        2 
   3    chr3_69303828     ZGre    G    T        0      0        2 
   3    chr3_69303828     ZHar    G    T        0      0        2 
   3    chr3_69303828   Sample    G    T        0      0        2 
   3    chr3_69306439     AAsi    G    C        0      0        2 
   3    chr3_69306439     AKia    G    C        0      0        2 
   3    chr3_69306439     AOna    G    C        0      0        2 
   3    chr3_69306439     ASom    G    C        0      0        2 
   3    chr3_69306439     HCab    G    C        1      2        2 
   3    chr3_69306439     HPrz    G    C        1      2        2 
   3    chr3_69306439     ZBoe    G    C        0      0        2 
   3    chr3_69306439     ZGre    G    C        0      0        2 
   3    chr3_69306439     ZHar    G    C        0      0        2 
   3    chr3_69306439   Sample    G    C        0      0        2 
   3    chr3_69311506     AAsi    G    C        0      0        2 
   3    chr3_69311506     AKia    G    C        0      0        2 
   3    chr3_69311506     AOna    G    C        0      0        2 
   3    chr3_69311506     ASom    G    C        0      0        2 
   3    chr3_69311506     HCab    G    C        0      0        2 
   3    chr3_69311506     HPrz    G    C      0.5      1        2 
   3    chr3_69311506     ZBoe    G    C        0      0        2 
   3    chr3_69311506     ZGre    G    C        0      0        2 
   3    chr3_69311506     ZHar    G    C        0      0        2 
   3    chr3_69311506   Sample    G    C        0      0        2 
   3    chr3_69317860     AAsi    G    C        0      0        2 
   3    chr3_69317860     AKia    G    C      0.5      1        2 
   3    chr3_69317860     AOna    G    C        0      0        2 
   3    chr3_69317860     ASom    G    C        0      0        2 
   3    chr3_69317860     HCab    G    C        0      0        2 
   3    chr3_69317860     HPrz    G    C        0      0        2 
   3    chr3_69317860     ZBoe    G    C        0      0        2 
   3    chr3_69317860     ZGre    G    C        0      0        2 
   3    chr3_69317860     ZHar    G    C        0      0        2 
   3    chr3_69317860   Sample    G    C        0      0        2 
   3    chr3_69349595     AAsi    C    A        0      0        2 
   3    chr3_69349595     AKia    C    A        0      0        2 
   3    chr3_69349595     AOna    C    A        0      0        2 
   3    chr3_69349595     ASom    C    A        0      0        2 
   3    chr3_69349595     HCab    C    A        0      0        2 
   3    chr3_69349595     HPrz    C    A        0      0        2 
   3    chr3_69349595     ZBoe    C    A        0      0        2 
   3    chr3_69349595     ZGre    C    A        0      0        2 
   3    chr3_69349595     ZHar    C    A      0.5      1        2 
   3    chr3_69349595   Sample    C    A        0      0        2 
   3    chr3_69400672     AAsi    G    T        0      0        2 
   3    chr3_69400672     AKia    G    T        1      2        2 
   3    chr3_69400672     AOna    G    T        0      0        2 
   3    chr3_69400672     ASom    G    T        0      0        2 
   3    chr3_69400672     HCab    G    T        0      0        2 
   3    chr3_69400672     HPrz    G    T        0      0        2 
   3    chr3_69400672     ZBoe    G    T        0      0        2 
   3    chr3_69400672     ZGre    G    T        0      0        2 
   3    chr3_69400672     ZHar    G    T        0      0        2 
   3    chr3_69400672   Sample    G    T        0      0        2 
   3    chr3_69431880     AAsi    C    A        0      0        2 
   3    chr3_69431880     AKia    C    A        1      2        2 
   3    chr3_69431880     AOna    C    A        0      0        2 
   3    chr3_69431880     ASom    C    A        0      0        2 
   3    chr3_69431880     HCab    C    A        0      0        2 
   3    chr3_69431880     HPrz    C    A        0      0        2 
   3    chr3_69431880     ZBoe    C    A        0      0        2 
   3    chr3_69431880     ZGre    C    A        0      0        2 
   3    chr3_69431880     ZHar    C    A        0      0        2 
   3    chr3_69431880   Sample    C    A        0      0        2 
   3    chr3_69437037     AAsi    T    A        0      0        2 
   3    chr3_69437037     AKia    T    A        0      0        2 
   3    chr3_69437037     AOna    T    A        0      0        2 
   3    chr3_69437037     ASom    T    A        0      0        2 
   3    chr3_69437037     HCab    T    A        0      0        2 
   3    chr3_69437037     HPrz    T    A      0.5      1        2 
   3    chr3_69437037     ZBoe    T    A        0      0        2 
   3    chr3_69437037     ZGre    T    A        0      0        2 
   3    chr3_69437037     ZHar    T    A        0      0        2 
   3    chr3_69437037   Sample    T    A        0      0        2 
   3    chr3_69440915     AAsi    C    G        0      0        2 
   3    chr3_69440915     AKia    C    G        0      0        2 
   3    chr3_69440915     AOna    C    G        0      0        2 
   3    chr3_69440915     ASom    C    G        0      0        2 
   3    chr3_69440915     HCab    C    G        0      0        2 
   3    chr3_69440915     HPrz    C    G        0      0        2 
   3    chr3_69440915     ZBoe    C    G        0      0        2 
   3    chr3_69440915     ZGre    C    G        0      0        2 
   3    chr3_69440915     ZHar    C    G      0.5      1        2 
   3    chr3_69440915   Sample    C    G        0      0        2 
   3    chr3_69462471     AAsi    A    T        0      0        2 
   3    chr3_69462471     AKia    A    T        0      0        2 
   3    chr3_69462471     AOna    A    T        0      0        2 
   3    chr3_69462471     ASom    A    T        0      0        2 
   3    chr3_69462471     HCab    A    T        1      2        2 
   3    chr3_69462471     HPrz    A    T        1      2        2 
   3    chr3_69462471     ZBoe    A    T        0      0        2 
   3    chr3_69462471     ZGre    A    T        0      0        2 
   3    chr3_69462471     ZHar    A    T        0      0        2 
   3    chr3_69462471   Sample    A    T        0      0        2 
   3    chr3_69468219     AAsi    C    G        0      0        2 
   3    chr3_69468219     AKia    C    G        0      0        2 
   3    chr3_69468219     AOna    C    G        0      0        2 
   3    chr3_69468219     ASom    C    G        0      0        2 
   3    chr3_69468219     HCab    C    G        1      2        2 
   3    chr3_69468219     HPrz    C    G        1      2        2 
   3    chr3_69468219     ZBoe    C    G        0      0        2 
   3    chr3_69468219     ZGre    C    G        0      0        2 
   3    chr3_69468219     ZHar    C    G        0      0        2 
   3    chr3_69468219   Sample    C    G        0      0        2 
   3    chr3_69488221     AAsi    C    A        0      0        2 
   3    chr3_69488221     AKia    C    A        0      0        2 
   3    chr3_69488221     AOna    C    A        0      0        2 
   3    chr3_69488221     ASom    C    A        0      0        2 
   3    chr3_69488221     HCab    C    A        0      0        2 
   3    chr3_69488221     HPrz    C    A      0.5      1        2 
   3    chr3_69488221     ZBoe    C    A        0      0        2 
   3    chr3_69488221     ZGre    C    A        0      0        2 
   3    chr3_69488221     ZHar    C    A        0      0        2 
   3    chr3_69488221   Sample    C    A        0      0        2 
   3    chr3_69490069     AAsi    G    T        0      0        2 
   3    chr3_69490069     AKia    G    T        0      0        2 
   3    chr3_69490069     AOna    G    T        0      0        2 
   3    chr3_69490069     ASom    G    T        0      0        2 
   3    chr3_69490069     HCab    G    T        0      0        2 
   3    chr3_69490069     HPrz    G    T        0      0        2 
   3    chr3_69490069     ZBoe    G    T      0.5      1        2 
   3    chr3_69490069     ZGre    G    T        0      0        2 
   3    chr3_69490069     ZHar    G    T        0      0        2 
   3    chr3_69490069   Sample    G    T        0      0        2 
   3    chr3_69498865     AAsi    T    A        0      0        2 
   3    chr3_69498865     AKia    T    A        0      0        2 
   3    chr3_69498865     AOna    T    A        0      0        2 
   3    chr3_69498865     ASom    T    A        0      0        2 
   3    chr3_69498865     HCab    T    A        1      2        2 
   3    chr3_69498865     HPrz    T    A        1      2        2 
   3    chr3_69498865     ZBoe    T    A      0.5      1        2 
   3    chr3_69498865     ZGre    T    A        0      0        2 
   3    chr3_69498865     ZHar    T    A        0      0        2 
   3    chr3_69498865   Sample    T    A        0      0        2 
   3    chr3_69508705     AAsi    G    T        0      0        2 
   3    chr3_69508705     AKia    G    T        0      0        2 
   3    chr3_69508705     AOna    G    T        0      0        2 
   3    chr3_69508705     ASom    G    T        0      0        2 
   3    chr3_69508705     HCab    G    T        0      0        2 
   3    chr3_69508705     HPrz    G    T      0.5      1        2 
   3    chr3_69508705     ZBoe    G    T        0      0        2 
   3    chr3_69508705     ZGre    G    T        0      0        2 
   3    chr3_69508705     ZHar    G    T        0      0        2 
   3    chr3_69508705   Sample    G    T        0      0        2 
   3    chr3_69509196     AAsi    A    C        0      0        2 
   3    chr3_69509196     AKia    A    C        0      0        2 
   3    chr3_69509196     AOna    A    C        0      0        2 
   3    chr3_69509196     ASom    A    C        0      0        2 
   3    chr3_69509196     HCab    A    C        0      0        2 
   3    chr3_69509196     HPrz    A    C        0      0        2 
   3    chr3_69509196     ZBoe    A    C      0.5      1        2 
   3    chr3_69509196     ZGre    A    C        0      0        2 
   3    chr3_69509196     ZHar    A    C        0      0        2 
   3    chr3_69509196   Sample    A    C        0      0        2 
   3    chr3_69562213     AAsi    C    A        0      0        2 
   3    chr3_69562213     AKia    C    A        0      0        2 
   3    chr3_69562213     AOna    C    A        0      0        2 
   3    chr3_69562213     ASom    C    A        0      0        2 
   3    chr3_69562213     HCab    C    A        0      0        2 
   3    chr3_69562213     HPrz    C    A      0.5      1        2 
   3    chr3_69562213     ZBoe    C    A        0      0        2 
   3    chr3_69562213     ZGre    C    A        0      0        2 
   3    chr3_69562213     ZHar    C    A        0      0        2 
   3    chr3_69562213   Sample    C    A        0      0        2 
   3    chr3_69564185     AAsi    A    C        0      0        2 
   3    chr3_69564185     AKia    A    C        0      0        2 
   3    chr3_69564185     AOna    A    C        0      0        2 
   3    chr3_69564185     ASom    A    C        0      0        2 
   3    chr3_69564185     HCab    A    C        0      0        2 
   3    chr3_69564185     HPrz    A    C        0      0        2 
   3    chr3_69564185     ZBoe    A    C        1      2        2 
   3    chr3_69564185     ZGre    A    C        0      0        2 
   3    chr3_69564185     ZHar    A    C        0      0        2 
   3    chr3_69564185   Sample    A    C        0      0        2 
   3    chr3_69567599     AAsi    C    A        0      0        2 
   3    chr3_69567599     AKia    C    A        0      0        2 
   3    chr3_69567599     AOna    C    A        0      0        2 
   3    chr3_69567599     ASom    C    A        0      0        2 
   3    chr3_69567599     HCab    C    A        0      0        2 
   3    chr3_69567599     HPrz    C    A      0.5      1        2 
   3    chr3_69567599     ZBoe    C    A        0      0        2 
   3    chr3_69567599     ZGre    C    A        0      0        2 
   3    chr3_69567599     ZHar    C    A        0      0        2 
   3    chr3_69567599   Sample    C    A        0      0        2 
   3    chr3_69574360     AAsi    C    G        0      0        2 
   3    chr3_69574360     AKia    C    G        0      0        2 
   3    chr3_69574360     AOna    C    G      0.5      1        2 
   3    chr3_69574360     ASom    C    G        0      0        2 
   3    chr3_69574360     HCab    C    G        0      0        2 
   3    chr3_69574360     HPrz    C    G        0      0        2 
   3    chr3_69574360     ZBoe    C    G        0      0        2 
   3    chr3_69574360     ZGre    C    G        0      0        2 
   3    chr3_69574360     ZHar    C    G        0      0        2 
   3    chr3_69574360   Sample    C    G        0      0        2 
   3    chr3_69583210     AAsi    G    C        0      0        2 
   3    chr3_69583210     AKia    G    C        0      0        2 
   3    chr3_69583210     AOna    G    C        0      0        2 
   3    chr3_69583210     ASom    G    C        0      0        2 
   3    chr3_69583210     HCab    G    C        1      2        2 
   3    chr3_69583210     HPrz    G    C        1      2        2 
   3    chr3_69583210     ZBoe    G    C        0      0        2 
   3    chr3_69583210     ZGre    G    C        0      0        2 
   3    chr3_69583210     ZHar    G    C        0      0        2 
   3    chr3_69583210   Sample    G    C        0      0        2 
   3    chr3_69595973     AAsi    T    G        0      0        2 
   3    chr3_69595973     AKia    T    G        0      0        2 
   3    chr3_69595973     AOna    T    G      0.5      1        2 
   3    chr3_69595973     ASom    T    G        0      0        2 
   3    chr3_69595973     HCab    T    G        0      0        2 
   3    chr3_69595973     HPrz    T    G        0      0        2 
   3    chr3_69595973     ZBoe    T    G        0      0        2 
   3    chr3_69595973     ZGre    T    G        0      0        2 
   3    chr3_69595973     ZHar    T    G        0      0        2 
   3    chr3_69595973   Sample    T    G        0      0        2 
   3    chr3_69598090     AAsi    T    G        0      0        2 
   3    chr3_69598090     AKia    T    G        0      0        2 
   3    chr3_69598090     AOna    T    G      0.5      1        2 
   3    chr3_69598090     ASom    T    G        0      0        2 
   3    chr3_69598090     HCab    T    G        0      0        2 
   3    chr3_69598090     HPrz    T    G        0      0        2 
   3    chr3_69598090     ZBoe    T    G        0      0        2 
   3    chr3_69598090     ZGre    T    G        0      0        2 
   3    chr3_69598090     ZHar    T    G        0      0        2 
   3    chr3_69598090   Sample    T    G        0      0        2 
   3    chr3_69625125     AAsi    G    T        0      0        2 
   3    chr3_69625125     AKia    G    T        0      0        2 
   3    chr3_69625125     AOna    G    T        0      0        2 
   3    chr3_69625125     ASom    G    T        0      0        2 
   3    chr3_69625125     HCab    G    T        0      0        2 
   3    chr3_69625125     HPrz    G    T        0      0        2 
   3    chr3_69625125     ZBoe    G    T        1      2        2 
   3    chr3_69625125     ZGre    G    T        1      2        2 
   3    chr3_69625125     ZHar    G    T        0      0        2 
   3    chr3_69625125   Sample    G    T        0      0        2 
   3    chr3_69660270     AAsi    C    G        0      0        2 
   3    chr3_69660270     AKia    C    G        0      0        2 
   3    chr3_69660270     AOna    C    G        0      0        2 
   3    chr3_69660270     ASom    C    G        0      0        2 
   3    chr3_69660270     HCab    C    G        1      2        2 
   3    chr3_69660270     HPrz    C    G        1      2        2 
   3    chr3_69660270     ZBoe    C    G        0      0        2 
   3    chr3_69660270     ZGre    C    G        0      0        2 
   3    chr3_69660270     ZHar    C    G        0      0        2 
   3    chr3_69660270   Sample    C    G        0      0        2 
   3    chr3_69665747     AAsi    T    G        0      0        2 
   3    chr3_69665747     AKia    T    G        0      0        2 
   3    chr3_69665747     AOna    T    G        0      0        2 
   3    chr3_69665747     ASom    T    G        0      0        2 
   3    chr3_69665747     HCab    T    G        0      0        2 
   3    chr3_69665747     HPrz    T    G        0      0        2 
   3    chr3_69665747     ZBoe    T    G        0      0        2 
   3    chr3_69665747     ZGre    T    G        0      0        2 
   3    chr3_69665747     ZHar    T    G        1      2        2 
   3    chr3_69665747   Sample    T    G        0      0        2 
   3    chr3_69684037     AAsi    C    A        0      0        2 
   3    chr3_69684037     AKia    C    A        0      0        2 
   3    chr3_69684037     AOna    C    A        0      0        2 
   3    chr3_69684037     ASom    C    A        0      0        2 
   3    chr3_69684037     HCab    C    A        1      2        2 
   3    chr3_69684037     HPrz    C    A        1      2        2 
   3    chr3_69684037     ZBoe    C    A        0      0        2 
   3    chr3_69684037     ZGre    C    A        0      0        2 
   3    chr3_69684037     ZHar    C    A        0      0        2 
   3    chr3_69684037   Sample    C    A        0      0        2 
   3    chr3_69722840     AAsi    A    C        0      0        2 
   3    chr3_69722840     AKia    A    C        0      0        2 
   3    chr3_69722840     AOna    A    C      0.5      1        2 
   3    chr3_69722840     ASom    A    C        0      0        2 
   3    chr3_69722840     HCab    A    C        0      0        2 
   3    chr3_69722840     HPrz    A    C        0      0        2 
   3    chr3_69722840     ZBoe    A    C        0      0        2 
   3    chr3_69722840     ZGre    A    C        0      0        2 
   3    chr3_69722840     ZHar    A    C        0      0        2 
   3    chr3_69722840   Sample    A    C        0      0        2 
   3    chr3_69764418     AAsi    T    A        0      0        2 
   3    chr3_69764418     AKia    T    A        0      0        2 
   3    chr3_69764418     AOna    T    A        0      0        2 
   3    chr3_69764418     ASom    T    A        0      0        2 
   3    chr3_69764418     HCab    T    A      0.5      1        2 
   3    chr3_69764418     HPrz    T    A        0      0        2 
   3    chr3_69764418     ZBoe    T    A        0      0        2 
   3    chr3_69764418     ZGre    T    A        0      0        2 
   3    chr3_69764418     ZHar    T    A        0      0        2 
   3    chr3_69764418   Sample    T    A        0      0        2 
   3    chr3_69765511     AAsi    G    C        0      0        2 
   3    chr3_69765511     AKia    G    C        0      0        2 
   3    chr3_69765511     AOna    G    C        0      0        2 
   3    chr3_69765511     ASom    G    C        1      2        2 
   3    chr3_69765511     HCab    G    C        0      0        2 
   3    chr3_69765511     HPrz    G    C        0      0        2 
   3    chr3_69765511     ZBoe    G    C        0      0        2 
   3    chr3_69765511     ZGre    G    C        0      0        2 
   3    chr3_69765511     ZHar    G    C        0      0        2 
   3    chr3_69765511   Sample    G    C        0      0        2 
   3    chr3_69789124     AAsi    C    G        0      0        2 
   3    chr3_69789124     AKia    C    G        0      0        2 
   3    chr3_69789124     AOna    C    G        0      0        2 
   3    chr3_69789124     ASom    C    G        0      0        2 
   3    chr3_69789124     HCab    C    G        0      0        2 
   3    chr3_69789124     HPrz    C    G        0      0        2 
   3    chr3_69789124     ZBoe    C    G        1      2        2 
   3    chr3_69789124     ZGre    C    G        0      0        2 
   3    chr3_69789124     ZHar    C    G        0      0        2 
   3    chr3_69789124   Sample    C    G        0      0        2 
   3    chr3_69835293     AAsi    T    A        0      0        2 
   3    chr3_69835293     AKia    T    A        0      0        2 
   3    chr3_69835293     AOna    T    A        0      0        2 
   3    chr3_69835293     ASom    T    A        0      0        2 
   3    chr3_69835293     HCab    T    A        1      2        2 
   3    chr3_69835293     HPrz    T    A        1      2        2 
   3    chr3_69835293     ZBoe    T    A        0      0        2 
   3    chr3_69835293     ZGre    T    A        0      0        2 
   3    chr3_69835293     ZHar    T    A        0      0        2 
   3    chr3_69835293   Sample    T    A        0      0        2 
   3    chr3_69856974     AAsi    C    G        0      0        2 
   3    chr3_69856974     AKia    C    G        0      0        2 
   3    chr3_69856974     AOna    C    G        0      0        2 
   3    chr3_69856974     ASom    C    G        0      0        2 
   3    chr3_69856974     HCab    C    G        1      2        2 
   3    chr3_69856974     HPrz    C    G        1      2        2 
   3    chr3_69856974     ZBoe    C    G        0      0        2 
   3    chr3_69856974     ZGre    C    G        0      0        2 
   3    chr3_69856974     ZHar    C    G        0      0        2 
   3    chr3_69856974   Sample    C    G        0      0        2 
   3    chr3_69881521     AAsi    G    C        0      0        2 
   3    chr3_69881521     AKia    G    C        0      0        2 
   3    chr3_69881521     AOna    G    C      0.5      1        2 
   3    chr3_69881521     ASom    G    C        0      0        2 
   3    chr3_69881521     HCab    G    C        0      0        2 
   3    chr3_69881521     HPrz    G    C        0      0        2 
   3    chr3_69881521     ZBoe    G    C        0      0        2 
   3    chr3_69881521     ZGre    G    C        0      0        2 
   3    chr3_69881521     ZHar    G    C        0      0        2 
   3    chr3_69881521   Sample    G    C        0      0        2 
   3    chr3_69884474     AAsi    A    T        0      0        2 
   3    chr3_69884474     AKia    A    T        0      0        2 
   3    chr3_69884474     AOna    A    T        0      0        2 
   3    chr3_69884474     ASom    A    T        0      0        2 
   3    chr3_69884474     HCab    A    T        1      2        2 
   3    chr3_69884474     HPrz    A    T        1      2        2 
   3    chr3_69884474     ZBoe    A    T        0      0        2 
   3    chr3_69884474     ZGre    A    T        0      0        2 
   3    chr3_69884474     ZHar    A    T        0      0        2 
   3    chr3_69884474   Sample    A    T        0      0        2 
   3    chr3_69890921     AAsi    G    C        0      0        2 
   3    chr3_69890921     AKia    G    C        0      0        2 
   3    chr3_69890921     AOna    G    C        0      0        2 
   3    chr3_69890921     ASom    G    C        0      0        2 
   3    chr3_69890921     HCab    G    C        1      2        2 
   3    chr3_69890921     HPrz    G    C        1      2        2 
   3    chr3_69890921     ZBoe    G    C        0      0        2 
   3    chr3_69890921     ZGre    G    C        0      0        2 
   3    chr3_69890921     ZHar    G    C        0      0        2 
   3    chr3_69890921   Sample    G    C        0      0        2 
   3    chr3_69892634     AAsi    G    C        0      0        2 
   3    chr3_69892634     AKia    G    C        0      0        2 
   3    chr3_69892634     AOna    G    C        0      0        2 
   3    chr3_69892634     ASom    G    C        0      0        2 
   3    chr3_69892634     HCab    G    C        1      2        2 
   3    chr3_69892634     HPrz    G    C        1      2        2 
   3    chr3_69892634     ZBoe    G    C        0      0        2 
   3    chr3_69892634     ZGre    G    C        0      0        2 
   3    chr3_69892634     ZHar    G    C        0      0        2 
   3    chr3_69892634   Sample    G    C        0      0        2 
   3    chr3_69924148     AAsi    G    C        0      0        2 
   3    chr3_69924148     AKia    G    C        0      0        2 
   3    chr3_69924148     AOna    G    C        0      0        2 
   3    chr3_69924148     ASom    G    C        0      0        2 
   3    chr3_69924148     HCab    G    C      0.5      1        2 
   3    chr3_69924148     HPrz    G    C        0      0        2 
   3    chr3_69924148     ZBoe    G    C        0      0        2 
   3    chr3_69924148     ZGre    G    C        0      0        2 
   3    chr3_69924148     ZHar    G    C        0      0        2 
   3    chr3_69924148   Sample    G    C        0      0        2 
   3    chr3_69959656     AAsi    T    G        0      0        2 
   3    chr3_69959656     AKia    T    G        0      0        2 
   3    chr3_69959656     AOna    T    G        0      0        2 
   3    chr3_69959656     ASom    T    G        0      0        2 
   3    chr3_69959656     HCab    T    G        1      2        2 
   3    chr3_69959656     HPrz    T    G        1      2        2 
   3    chr3_69959656     ZBoe    T    G        0      0        2 
   3    chr3_69959656     ZGre    T    G        0      0        2 
   3    chr3_69959656     ZHar    T    G        0      0        2 
   3    chr3_69959656   Sample    T    G        0      0        2 
   3    chr3_69993100     AAsi    C    A        0      0        2 
   3    chr3_69993100     AKia    C    A        0      0        2 
   3    chr3_69993100     AOna    C    A        0      0        2 
   3    chr3_69993100     ASom    C    A        0      0        2 
   3    chr3_69993100     HCab    C    A        1      2        2 
   3    chr3_69993100     HPrz    C    A        1      2        2 
   3    chr3_69993100     ZBoe    C    A        0      0        2 
   3    chr3_69993100     ZGre    C    A        0      0        2 
   3    chr3_69993100     ZHar    C    A        0      0        2 
   3    chr3_69993100   Sample    C    A        0      0        2 
   3    chr3_70050178     AAsi    C    A        0      0        2 
   3    chr3_70050178     AKia    C    A        1      2        2 
   3    chr3_70050178     AOna    C    A        1      2        2 
   3    chr3_70050178     ASom    C    A        0      0        2 
   3    chr3_70050178     HCab    C    A        1      2        2 
   3    chr3_70050178     HPrz    C    A        1      2        2 
   3    chr3_70050178     ZBoe    C    A        0      0        2 
   3    chr3_70050178     ZGre    C    A        0      0        2 
   3    chr3_70050178     ZHar    C    A        0      0        2 
   3    chr3_70050178   Sample    C    A        0      0        2 
   3    chr3_70058534     AAsi    C    G        0      0        2 
   3    chr3_70058534     AKia    C    G        0      0        2 
   3    chr3_70058534     AOna    C    G        0      0        2 
   3    chr3_70058534     ASom    C    G        0      0        2 
   3    chr3_70058534     HCab    C    G      0.5      1        2 
   3    chr3_70058534     HPrz    C    G        0      0        2 
   3    chr3_70058534     ZBoe    C    G        0      0        2 
   3    chr3_70058534     ZGre    C    G        0      0        2 
   3    chr3_70058534     ZHar    C    G        0      0        2 
   3    chr3_70058534   Sample    C    G        0      0        2 
   3    chr3_70081511     AAsi    C    G        0      0        2 
   3    chr3_70081511     AKia    C    G        0      0        2 
   3    chr3_70081511     AOna    C    G        0      0        2 
   3    chr3_70081511     ASom    C    G        0      0        2 
   3    chr3_70081511     HCab    C    G        1      2        2 
   3    chr3_70081511     HPrz    C    G        1      2        2 
   3    chr3_70081511     ZBoe    C    G        0      0        2 
   3    chr3_70081511     ZGre    C    G        0      0        2 
   3    chr3_70081511     ZHar    C    G        0      0        2 
   3    chr3_70081511   Sample    C    G        0      0        2 
   3    chr3_70082562     AAsi    T    A        0      0        2 
   3    chr3_70082562     AKia    T    A        0      0        2 
   3    chr3_70082562     AOna    T    A        0      0        2 
   3    chr3_70082562     ASom    T    A        0      0        2 
   3    chr3_70082562     HCab    T    A        1      2        2 
   3    chr3_70082562     HPrz    T    A        1      2        2 
   3    chr3_70082562     ZBoe    T    A        0      0        2 
   3    chr3_70082562     ZGre    T    A        0      0        2 
   3    chr3_70082562     ZHar    T    A        0      0        2 
   3    chr3_70082562   Sample    T    A        0      0        2 
   3    chr3_70103375     AAsi    A    T        0      0        2 
   3    chr3_70103375     AKia    A    T        0      0        2 
   3    chr3_70103375     AOna    A    T        0      0        2 
   3    chr3_70103375     ASom    A    T        0      0        2 
   3    chr3_70103375     HCab    A    T        0      0        2 
   3    chr3_70103375     HPrz    A    T      0.5      1        2 
   3    chr3_70103375     ZBoe    A    T        0      0        2 
   3    chr3_70103375     ZGre    A    T        0      0        2 
   3    chr3_70103375     ZHar    A    T        0      0        2 
   3    chr3_70103375   Sample    A    T        0      0        2 
   3    chr3_70108778     AAsi    C    A        0      0        2 
   3    chr3_70108778     AKia    C    A        0      0        2 
   3    chr3_70108778     AOna    C    A        1      2        2 
   3    chr3_70108778     ASom    C    A        0      0        2 
   3    chr3_70108778     HCab    C    A        0      0        2 
   3    chr3_70108778     HPrz    C    A        0      0        2 
   3    chr3_70108778     ZBoe    C    A        0      0        2 
   3    chr3_70108778     ZGre    C    A        0      0        2 
   3    chr3_70108778     ZHar    C    A        0      0        2 
   3    chr3_70108778   Sample    C    A        0      0        2 
   3    chr3_70113594     AAsi    A    T        0      0        2 
   3    chr3_70113594     AKia    A    T        0      0        2 
   3    chr3_70113594     AOna    A    T        0      0        2 
   3    chr3_70113594     ASom    A    T        0      0        2 
   3    chr3_70113594     HCab    A    T        0      0        2 
   3    chr3_70113594     HPrz    A    T        0      0        2 
   3    chr3_70113594     ZBoe    A    T      0.5      1        2 
   3    chr3_70113594     ZGre    A    T        0      0        2 
   3    chr3_70113594     ZHar    A    T        0      0        2 
   3    chr3_70113594   Sample    A    T        0      0        2 
   3    chr3_70115270     AAsi    G    C        0      0        2 
   3    chr3_70115270     AKia    G    C        0      0        2 
   3    chr3_70115270     AOna    G    C        0      0        2 
   3    chr3_70115270     ASom    G    C        0      0        2 
   3    chr3_70115270     HCab    G    C        0      0        2 
   3    chr3_70115270     HPrz    G    C        0      0        2 
   3    chr3_70115270     ZBoe    G    C      0.5      1        2 
   3    chr3_70115270     ZGre    G    C        0      0        2 
   3    chr3_70115270     ZHar    G    C        0      0        2 
   3    chr3_70115270   Sample    G    C        0      0        2 
   3    chr3_70123615     AAsi    G    C        1      2        2 
   3    chr3_70123615     AKia    G    C        0      0        2 
   3    chr3_70123615     AOna    G    C        0      0        2 
   3    chr3_70123615     ASom    G    C        0      0        2 
   3    chr3_70123615     HCab    G    C        0      0        2 
   3    chr3_70123615     HPrz    G    C        0      0        2 
   3    chr3_70123615     ZBoe    G    C        0      0        2 
   3    chr3_70123615     ZGre    G    C        0      0        2 
   3    chr3_70123615     ZHar    G    C        0      0        2 
   3    chr3_70123615   Sample    G    C        0      0        2 
   3    chr3_70133393     AAsi    C    G        0      0        2 
   3    chr3_70133393     AKia    C    G        0      0        2 
   3    chr3_70133393     AOna    C    G      0.5      1        2 
   3    chr3_70133393     ASom    C    G        0      0        2 
   3    chr3_70133393     HCab    C    G        0      0        2 
   3    chr3_70133393     HPrz    C    G        0      0        2 
   3    chr3_70133393     ZBoe    C    G        0      0        2 
   3    chr3_70133393     ZGre    C    G        0      0        2 
   3    chr3_70133393     ZHar    C    G        0      0        2 
   3    chr3_70133393   Sample    C    G        0      0        2 
   3    chr3_70138156     AAsi    A    C        0      0        2 
   3    chr3_70138156     AKia    A    C        0      0        2 
   3    chr3_70138156     AOna    A    C        0      0        2 
   3    chr3_70138156     ASom    A    C        0      0        2 
   3    chr3_70138156     HCab    A    C        1      2        2 
   3    chr3_70138156     HPrz    A    C      0.5      1        2 
   3    chr3_70138156     ZBoe    A    C        0      0        2 
   3    chr3_70138156     ZGre    A    C        0      0        2 
   3    chr3_70138156     ZHar    A    C        0      0        2 
   3    chr3_70138156   Sample    A    C        0      0        2 
   3    chr3_70139432     AAsi    C    G        0      0        2 
   3    chr3_70139432     AKia    C    G        0      0        2 
   3    chr3_70139432     AOna    C    G        0      0        2 
   3    chr3_70139432     ASom    C    G        1      2        2 
   3    chr3_70139432     HCab    C    G        0      0        2 
   3    chr3_70139432     HPrz    C    G        0      0        2 
   3    chr3_70139432     ZBoe    C    G        0      0        2 
   3    chr3_70139432     ZGre    C    G        0      0        2 
   3    chr3_70139432     ZHar    C    G        0      0        2 
   3    chr3_70139432   Sample    C    G        0      0        2 
   3    chr3_70143828     AAsi    A    T        0      0        2 
   3    chr3_70143828     AKia    A    T        0      0        2 
   3    chr3_70143828     AOna    A    T        0      0        2 
   3    chr3_70143828     ASom    A    T        0      0        2 
   3    chr3_70143828     HCab    A    T        0      0        2 
   3    chr3_70143828     HPrz    A    T        0      0        2 
   3    chr3_70143828     ZBoe    A    T      0.5      1        2 
   3    chr3_70143828     ZGre    A    T        0      0        2 
   3    chr3_70143828     ZHar    A    T        0      0        2 
   3    chr3_70143828   Sample    A    T        0      0        2 
   3    chr3_70154087     AAsi    G    C        0      0        2 
   3    chr3_70154087     AKia    G    C        0      0        2 
   3    chr3_70154087     AOna    G    C        0      0        2 
   3    chr3_70154087     ASom    G    C        0      0        2 
   3    chr3_70154087     HCab    G    C        1      2        2 
   3    chr3_70154087     HPrz    G    C      0.5      1        2 
   3    chr3_70154087     ZBoe    G    C        0      0        2 
   3    chr3_70154087     ZGre    G    C        0      0        2 
   3    chr3_70154087     ZHar    G    C        0      0        2 
   3    chr3_70154087   Sample    G    C        0      0        2 
   3    chr3_70199177     AAsi    C    A        0      0        2 
   3    chr3_70199177     AKia    C    A        0      0        2 
   3    chr3_70199177     AOna    C    A        0      0        2 
   3    chr3_70199177     ASom    C    A        0      0        2 
   3    chr3_70199177     HCab    C    A        0      0        2 
   3    chr3_70199177     HPrz    C    A      0.5      1        2 
   3    chr3_70199177     ZBoe    C    A        0      0        2 
   3    chr3_70199177     ZGre    C    A        0      0        2 
   3    chr3_70199177     ZHar    C    A        0      0        2 
   3    chr3_70199177   Sample    C    A        0      0        2 
   3    chr3_70208542     AAsi    C    G        0      0        2 
   3    chr3_70208542     AKia    C    G        0      0        2 
   3    chr3_70208542     AOna    C    G      0.5      1        2 
   3    chr3_70208542     ASom    C    G        0      0        2 
   3    chr3_70208542     HCab    C    G        0      0        2 
   3    chr3_70208542     HPrz    C    G        0      0        2 
   3    chr3_70208542     ZBoe    C    G        0      0        2 
   3    chr3_70208542     ZGre    C    G        0      0        2 
   3    chr3_70208542     ZHar    C    G        0      0        2 
   3    chr3_70208542   Sample    C    G        0      0        2 
   3    chr3_70249159     AAsi    T    A        0      0        2 
   3    chr3_70249159     AKia    T    A      0.5      1        2 
   3    chr3_70249159     AOna    T    A        0      0        2 
   3    chr3_70249159     ASom    T    A        0      0        2 
   3    chr3_70249159     HCab    T    A        0      0        2 
   3    chr3_70249159     HPrz    T    A        0      0        2 
   3    chr3_70249159     ZBoe    T    A        0      0        2 
   3    chr3_70249159     ZGre    T    A        0      0        2 
   3    chr3_70249159     ZHar    T    A        0      0        2 
   3    chr3_70249159   Sample    T    A        0      0        2 
   3    chr3_70283144     AAsi    A    T        0      0        2 
   3    chr3_70283144     AKia    A    T        0      0        2 
   3    chr3_70283144     AOna    A    T        0      0        2 
   3    chr3_70283144     ASom    A    T        0      0        2 
   3    chr3_70283144     HCab    A    T      0.5      1        2 
   3    chr3_70283144     HPrz    A    T        0      0        2 
   3    chr3_70283144     ZBoe    A    T        0      0        2 
   3    chr3_70283144     ZGre    A    T        0      0        2 
   3    chr3_70283144     ZHar    A    T        0      0        2 
   3    chr3_70283144   Sample    A    T        0      0        2 
   3    chr3_70313097     AAsi    C    A        0      0        2 
   3    chr3_70313097     AKia    C    A        0      0        2 
   3    chr3_70313097     AOna    C    A        0      0        2 
   3    chr3_70313097     ASom    C    A        0      0        2 
   3    chr3_70313097     HCab    C    A        0      0        2 
   3    chr3_70313097     HPrz    C    A        0      0        2 
   3    chr3_70313097     ZBoe    C    A      0.5      1        2 
   3    chr3_70313097     ZGre    C    A        0      0        2 
   3    chr3_70313097     ZHar    C    A        1      2        2 
   3    chr3_70313097   Sample    C    A        0      0        2 
   3    chr3_70313751     AAsi    C    G        0      0        2 
   3    chr3_70313751     AKia    C    G        0      0        2 
   3    chr3_70313751     AOna    C    G        0      0        2 
   3    chr3_70313751     ASom    C    G        0      0        2 
   3    chr3_70313751     HCab    C    G        0      0        2 
   3    chr3_70313751     HPrz    C    G        0      0        2 
   3    chr3_70313751     ZBoe    C    G        0      0        2 
   3    chr3_70313751     ZGre    C    G        0      0        2 
   3    chr3_70313751     ZHar    C    G      0.5      1        2 
   3    chr3_70313751   Sample    C    G        0      0        2 
   3    chr3_70327075     AAsi    T    A        0      0        2 
   3    chr3_70327075     AKia    T    A      0.5      1        2 
   3    chr3_70327075     AOna    T    A      0.5      1        2 
   3    chr3_70327075     ASom    T    A        0      0        2 
   3    chr3_70327075     HCab    T    A        0      0        2 
   3    chr3_70327075     HPrz    T    A        0      0        2 
   3    chr3_70327075     ZBoe    T    A        1      2        2 
   3    chr3_70327075     ZGre    T    A        1      2        2 
   3    chr3_70327075     ZHar    T    A        1      2        2 
   3    chr3_70327075   Sample    T    A        0      0        2 
   3    chr3_70329073     AAsi    G    T        0      0        2 
   3    chr3_70329073     AKia    G    T        0      0        2 
   3    chr3_70329073     AOna    G    T        0      0        2 
   3    chr3_70329073     ASom    G    T        0      0        2 
   3    chr3_70329073     HCab    G    T        1      2        2 
   3    chr3_70329073     HPrz    G    T        1      2        2 
   3    chr3_70329073     ZBoe    G    T        0      0        2 
   3    chr3_70329073     ZGre    G    T        0      0        2 
   3    chr3_70329073     ZHar    G    T        0      0        2 
   3    chr3_70329073   Sample    G    T        0      0        2 
   3    chr3_70330938     AAsi    G    C        0      0        2 
   3    chr3_70330938     AKia    G    C        0      0        2 
   3    chr3_70330938     AOna    G    C        0      0        2 
   3    chr3_70330938     ASom    G    C        0      0        2 
   3    chr3_70330938     HCab    G    C        0      0        2 
   3    chr3_70330938     HPrz    G    C        0      0        2 
   3    chr3_70330938     ZBoe    G    C        1      2        2 
   3    chr3_70330938     ZGre    G    C        0      0        2 
   3    chr3_70330938     ZHar    G    C        0      0        2 
   3    chr3_70330938   Sample    G    C        0      0        2 
   3    chr3_70341683     AAsi    T    G        0      0        2 
   3    chr3_70341683     AKia    T    G        0      0        2 
   3    chr3_70341683     AOna    T    G        0      0        2 
   3    chr3_70341683     ASom    T    G        0      0        2 
   3    chr3_70341683     HCab    T    G      0.5      1        2 
   3    chr3_70341683     HPrz    T    G      0.5      1        2 
   3    chr3_70341683     ZBoe    T    G        0      0        2 
   3    chr3_70341683     ZGre    T    G        0      0        2 
   3    chr3_70341683     ZHar    T    G        0      0        2 
   3    chr3_70341683   Sample    T    G        0      0        2 
   3    chr3_70354933     AAsi    G    T        0      0        2 
   3    chr3_70354933     AKia    G    T        0      0        2 
   3    chr3_70354933     AOna    G    T        0      0        2 
   3    chr3_70354933     ASom    G    T        0      0        2 
   3    chr3_70354933     HCab    G    T        0      0        2 
   3    chr3_70354933     HPrz    G    T      0.5      1        2 
   3    chr3_70354933     ZBoe    G    T        0      0        2 
   3    chr3_70354933     ZGre    G    T        0      0        2 
   3    chr3_70354933     ZHar    G    T        0      0        2 
   3    chr3_70354933   Sample    G    T        0      0        2 
   3    chr3_70395484     AAsi    T    G        1      2        2 
   3    chr3_70395484     AKia    T    G        0      0        2 
   3    chr3_70395484     AOna    T    G        0      0        2 
   3    chr3_70395484     ASom    T    G        1      2        2 
   3    chr3_70395484     HCab    T    G        0      0        2 
   3    chr3_70395484     HPrz    T    G        0      0        2 
   3    chr3_70395484     ZBoe    T    G        0      0        2 
   3    chr3_70395484     ZGre    T    G        0      0        2 
   3    chr3_70395484     ZHar    T    G        0      0        2 
   3    chr3_70395484   Sample    T    G        0      0        2 
   3    chr3_70413957     AAsi    G    T        0      0        2 
   3    chr3_70413957     AKia    G    T        0      0        2 
   3    chr3_70413957     AOna    G    T        0      0        2 
   3    chr3_70413957     ASom    G    T        0      0        2 
   3    chr3_70413957     HCab    G    T      0.5      1        2 
   3    chr3_70413957     HPrz    G    T      0.5      1        2 
   3    chr3_70413957     ZBoe    G    T        0      0        2 
   3    chr3_70413957     ZGre    G    T        0      0        2 
   3    chr3_70413957     ZHar    G    T        0      0        2 
   3    chr3_70413957   Sample    G    T        0      0        2 
   3    chr3_70437478     AAsi    A    T      0.5      1        2 
   3    chr3_70437478     AKia    A    T        0      0        2 
   3    chr3_70437478     AOna    A    T        0      0        2 
   3    chr3_70437478     ASom    A    T        0      0        2 
   3    chr3_70437478     HCab    A    T        0      0        2 
   3    chr3_70437478     HPrz    A    T        0      0        2 
   3    chr3_70437478     ZBoe    A    T        0      0        2 
   3    chr3_70437478     ZGre    A    T        0      0        2 
   3    chr3_70437478     ZHar    A    T        0      0        2 
   3    chr3_70437478   Sample    A    T        0      0        2 
   3    chr3_70471478     AAsi    T    A        0      0        2 
   3    chr3_70471478     AKia    T    A        0      0        2 
   3    chr3_70471478     AOna    T    A        0      0        2 
   3    chr3_70471478     ASom    T    A        0      0        2 
   3    chr3_70471478     HCab    T    A        0      0        2 
   3    chr3_70471478     HPrz    T    A        0      0        2 
   3    chr3_70471478     ZBoe    T    A      0.5      1        2 
   3    chr3_70471478     ZGre    T    A        0      0        2 
   3    chr3_70471478     ZHar    T    A        0      0        2 
   3    chr3_70471478   Sample    T    A        0      0        2 
   3    chr3_70475963     AAsi    T    G        0      0        2 
   3    chr3_70475963     AKia    T    G        0      0        2 
   3    chr3_70475963     AOna    T    G      0.5      1        2 
   3    chr3_70475963     ASom    T    G        0      0        2 
   3    chr3_70475963     HCab    T    G        0      0        2 
   3    chr3_70475963     HPrz    T    G        0      0        2 
   3    chr3_70475963     ZBoe    T    G        0      0        2 
   3    chr3_70475963     ZGre    T    G        0      0        2 
   3    chr3_70475963     ZHar    T    G        0      0        2 
   3    chr3_70475963   Sample    T    G        0      0        2 
   3    chr3_70481491     AAsi    G    T        0      0        2 
   3    chr3_70481491     AKia    G    T      0.5      1        2 
   3    chr3_70481491     AOna    G    T        0      0        2 
   3    chr3_70481491     ASom    G    T        0      0        2 
   3    chr3_70481491     HCab    G    T        0      0        2 
   3    chr3_70481491     HPrz    G    T        0      0        2 
   3    chr3_70481491     ZBoe    G    T        0      0        2 
   3    chr3_70481491     ZGre    G    T        0      0        2 
   3    chr3_70481491     ZHar    G    T        0      0        2 
   3    chr3_70481491   Sample    G    T        0      0        2 
   3    chr3_70486027     AAsi    C    A        0      0        2 
   3    chr3_70486027     AKia    C    A        0      0        2 
   3    chr3_70486027     AOna    C    A      0.5      1        2 
   3    chr3_70486027     ASom    C    A        0      0        2 
   3    chr3_70486027     HCab    C    A        0      0        2 
   3    chr3_70486027     HPrz    C    A        0      0        2 
   3    chr3_70486027     ZBoe    C    A        0      0        2 
   3    chr3_70486027     ZGre    C    A        0      0        2 
   3    chr3_70486027     ZHar    C    A        0      0        2 
   3    chr3_70486027   Sample    C    A        0      0        2 
   3    chr3_70488686     AAsi    A    C        0      0        2 
   3    chr3_70488686     AKia    A    C        0      0        2 
   3    chr3_70488686     AOna    A    C        0      0        2 
   3    chr3_70488686     ASom    A    C        0      0        2 
   3    chr3_70488686     HCab    A    C        0      0        2 
   3    chr3_70488686     HPrz    A    C        0      0        2 
   3    chr3_70488686     ZBoe    A    C        0      0        2 
   3    chr3_70488686     ZGre    A    C        1      2        2 
   3    chr3_70488686     ZHar    A    C        0      0        2 
   3    chr3_70488686   Sample    A    C        0      0        2 
   3    chr3_70496564     AAsi    T    A        0      0        2 
   3    chr3_70496564     AKia    T    A      0.5      1        2 
   3    chr3_70496564     AOna    T    A        0      0        2 
   3    chr3_70496564     ASom    T    A        0      0        2 
   3    chr3_70496564     HCab    T    A        0      0        2 
   3    chr3_70496564     HPrz    T    A        0      0        2 
   3    chr3_70496564     ZBoe    T    A        0      0        2 
   3    chr3_70496564     ZGre    T    A        0      0        2 
   3    chr3_70496564     ZHar    T    A        0      0        2 
   3    chr3_70496564   Sample    T    A        0      0        2 
   3    chr3_70524095     AAsi    G    C        0      0        2 
   3    chr3_70524095     AKia    G    C        0      0        2 
   3    chr3_70524095     AOna    G    C      0.5      1        2 
   3    chr3_70524095     ASom    G    C        0      0        2 
   3    chr3_70524095     HCab    G    C        0      0        2 
   3    chr3_70524095     HPrz    G    C        0      0        2 
   3    chr3_70524095     ZBoe    G    C        0      0        2 
   3    chr3_70524095     ZGre    G    C        0      0        2 
   3    chr3_70524095     ZHar    G    C        0      0        2 
   3    chr3_70524095   Sample    G    C        0      0        2 
   3    chr3_70524884     AAsi    T    G        0      0        2 
   3    chr3_70524884     AKia    T    G        0      0        2 
   3    chr3_70524884     AOna    T    G      0.5      1        2 
   3    chr3_70524884     ASom    T    G        0      0        2 
   3    chr3_70524884     HCab    T    G        0      0        2 
   3    chr3_70524884     HPrz    T    G        0      0        2 
   3    chr3_70524884     ZBoe    T    G        0      0        2 
   3    chr3_70524884     ZGre    T    G        0      0        2 
   3    chr3_70524884     ZHar    T    G        0      0        2 
   3    chr3_70524884   Sample    T    G        0      0        2 
   3    chr3_70526610     AAsi    C    G        0      0        2 
   3    chr3_70526610     AKia    C    G        0      0        2 
   3    chr3_70526610     AOna    C    G      0.5      1        2 
   3    chr3_70526610     ASom    C    G        0      0        2 
   3    chr3_70526610     HCab    C    G        0      0        2 
   3    chr3_70526610     HPrz    C    G        0      0        2 
   3    chr3_70526610     ZBoe    C    G        0      0        2 
   3    chr3_70526610     ZGre    C    G        0      0        2 
   3    chr3_70526610     ZHar    C    G        0      0        2 
   3    chr3_70526610   Sample    C    G        0      0        2 
   3    chr3_70528029     AAsi    G    C      0.5      1        2 
   3    chr3_70528029     AKia    G    C        0      0        2 
   3    chr3_70528029     AOna    G    C        0      0        2 
   3    chr3_70528029     ASom    G    C        0      0        2 
   3    chr3_70528029     HCab    G    C        0      0        2 
   3    chr3_70528029     HPrz    G    C        0      0        2 
   3    chr3_70528029     ZBoe    G    C        0      0        2 
   3    chr3_70528029     ZGre    G    C        0      0        2 
   3    chr3_70528029     ZHar    G    C        0      0        2 
   3    chr3_70528029   Sample    G    C        0      0        2 
   3    chr3_70555805     AAsi    G    T        0      0        2 
   3    chr3_70555805     AKia    G    T        0      0        2 
   3    chr3_70555805     AOna    G    T        0      0        2 
   3    chr3_70555805     ASom    G    T        0      0        2 
   3    chr3_70555805     HCab    G    T        0      0        2 
   3    chr3_70555805     HPrz    G    T        0      0        2 
   3    chr3_70555805     ZBoe    G    T      0.5      1        2 
   3    chr3_70555805     ZGre    G    T        0      0        2 
   3    chr3_70555805     ZHar    G    T        0      0        2 
   3    chr3_70555805   Sample    G    T        0      0        2 
   3    chr3_70555896     AAsi    C    G        0      0        2 
   3    chr3_70555896     AKia    C    G        0      0        2 
   3    chr3_70555896     AOna    C    G        0      0        2 
   3    chr3_70555896     ASom    C    G        0      0        2 
   3    chr3_70555896     HCab    C    G        1      2        2 
   3    chr3_70555896     HPrz    C    G        1      2        2 
   3    chr3_70555896     ZBoe    C    G        0      0        2 
   3    chr3_70555896     ZGre    C    G        0      0        2 
   3    chr3_70555896     ZHar    C    G        0      0        2 
   3    chr3_70555896   Sample    C    G        0      0        2 
   3    chr3_70569791     AAsi    G    C        0      0        2 
   3    chr3_70569791     AKia    G    C        0      0        2 
   3    chr3_70569791     AOna    G    C        0      0        2 
   3    chr3_70569791     ASom    G    C        0      0        2 
   3    chr3_70569791     HCab    G    C        1      2        2 
   3    chr3_70569791     HPrz    G    C        1      2        2 
   3    chr3_70569791     ZBoe    G    C        0      0        2 
   3    chr3_70569791     ZGre    G    C        0      0        2 
   3    chr3_70569791     ZHar    G    C        0      0        2 
   3    chr3_70569791   Sample    G    C        0      0        2 
   3    chr3_70574755     AAsi    C    G        0      0        2 
   3    chr3_70574755     AKia    C    G        0      0        2 
   3    chr3_70574755     AOna    C    G        0      0        2 
   3    chr3_70574755     ASom    C    G        0      0        2 
   3    chr3_70574755     HCab    C    G        0      0        2 
   3    chr3_70574755     HPrz    C    G        0      0        2 
   3    chr3_70574755     ZBoe    C    G        0      0        2 
   3    chr3_70574755     ZGre    C    G        0      0        2 
   3    chr3_70574755     ZHar    C    G        1      2        2 
   3    chr3_70574755   Sample    C    G        0      0        2 
   3    chr3_70587923     AAsi    G    C        0      0        2 
   3    chr3_70587923     AKia    G    C        0      0        2 
   3    chr3_70587923     AOna    G    C        0      0        2 
   3    chr3_70587923     ASom    G    C        0      0        2 
   3    chr3_70587923     HCab    G    C        0      0        2 
   3    chr3_70587923     HPrz    G    C        0      0        2 
   3    chr3_70587923     ZBoe    G    C        0      0        2 
   3    chr3_70587923     ZGre    G    C      0.5      1        2 
   3    chr3_70587923     ZHar    G    C        0      0        2 
   3    chr3_70587923   Sample    G    C        0      0        2 
   3    chr3_70594875     AAsi    A    T        0      0        2 
   3    chr3_70594875     AKia    A    T        0      0        2 
   3    chr3_70594875     AOna    A    T        0      0        2 
   3    chr3_70594875     ASom    A    T        0      0        2 
   3    chr3_70594875     HCab    A    T        0      0        2 
   3    chr3_70594875     HPrz    A    T        0      0        2 
   3    chr3_70594875     ZBoe    A    T      0.5      1        2 
   3    chr3_70594875     ZGre    A    T        0      0        2 
   3    chr3_70594875     ZHar    A    T        0      0        2 
   3    chr3_70594875   Sample    A    T        0      0        2 
   3    chr3_70711380     AAsi    T    G        0      0        2 
   3    chr3_70711380     AKia    T    G        0      0        2 
   3    chr3_70711380     AOna    T    G        0      0        2 
   3    chr3_70711380     ASom    T    G        0      0        2 
   3    chr3_70711380     HCab    T    G        1      2        2 
   3    chr3_70711380     HPrz    T    G        1      2        2 
   3    chr3_70711380     ZBoe    T    G        0      0        2 
   3    chr3_70711380     ZGre    T    G        0      0        2 
   3    chr3_70711380     ZHar    T    G        0      0        2 
   3    chr3_70711380   Sample    T    G        0      0        2 
   3    chr3_70841262     AAsi    T    G        0      0        2 
   3    chr3_70841262     AKia    T    G        0      0        2 
   3    chr3_70841262     AOna    T    G        0      0        2 
   3    chr3_70841262     ASom    T    G        0      0        2 
   3    chr3_70841262     HCab    T    G        1      2        2 
   3    chr3_70841262     HPrz    T    G        1      2        2 
   3    chr3_70841262     ZBoe    T    G        0      0        2 
   3    chr3_70841262     ZGre    T    G        0      0        2 
   3    chr3_70841262     ZHar    T    G        0      0        2 
   3    chr3_70841262   Sample    T    G        0      0        2 
   3    chr3_70902884     AAsi    C    A        0      0        2 
   3    chr3_70902884     AKia    C    A        0      0        2 
   3    chr3_70902884     AOna    C    A        1      2        2 
   3    chr3_70902884     ASom    C    A        0      0        2 
   3    chr3_70902884     HCab    C    A        0      0        2 
   3    chr3_70902884     HPrz    C    A        0      0        2 
   3    chr3_70902884     ZBoe    C    A        0      0        2 
   3    chr3_70902884     ZGre    C    A        0      0        2 
   3    chr3_70902884     ZHar    C    A        0      0        2 
   3    chr3_70902884   Sample    C    A        0      0        2 
   3    chr3_70905955     AAsi    T    A        0      0        2 
   3    chr3_70905955     AKia    T    A        0      0        2 
   3    chr3_70905955     AOna    T    A        0      0        2 
   3    chr3_70905955     ASom    T    A        0      0        2 
   3    chr3_70905955     HCab    T    A        0      0        2 
   3    chr3_70905955     HPrz    T    A        0      0        2 
   3    chr3_70905955     ZBoe    T    A        0      0        2 
   3    chr3_70905955     ZGre    T    A      0.5      1        2 
   3    chr3_70905955     ZHar    T    A        0      0        2 
   3    chr3_70905955   Sample    T    A        0      0        2 
   3    chr3_70958944     AAsi    G    C        0      0        2 
   3    chr3_70958944     AKia    G    C        0      0        2 
   3    chr3_70958944     AOna    G    C        0      0        2 
   3    chr3_70958944     ASom    G    C        0      0        2 
   3    chr3_70958944     HCab    G    C        1      2        2 
   3    chr3_70958944     HPrz    G    C        1      2        2 
   3    chr3_70958944     ZBoe    G    C        0      0        2 
   3    chr3_70958944     ZGre    G    C        0      0        2 
   3    chr3_70958944     ZHar    G    C        0      0        2 
   3    chr3_70958944   Sample    G    C        0      0        2 
   3    chr3_70966096     AAsi    G    C        0      0        2 
   3    chr3_70966096     AKia    G    C      0.5      1        2 
   3    chr3_70966096     AOna    G    C        0      0        2 
   3    chr3_70966096     ASom    G    C        0      0        2 
   3    chr3_70966096     HCab    G    C        0      0        2 
   3    chr3_70966096     HPrz    G    C        0      0        2 
   3    chr3_70966096     ZBoe    G    C        0      0        2 
   3    chr3_70966096     ZGre    G    C        0      0        2 
   3    chr3_70966096     ZHar    G    C        0      0        2 
   3    chr3_70966096   Sample    G    C        0      0        2 
   3    chr3_70967978     AAsi    T    G        0      0        2 
   3    chr3_70967978     AKia    T    G        0      0        2 
   3    chr3_70967978     AOna    T    G        0      0        2 
   3    chr3_70967978     ASom    T    G        0      0        2 
   3    chr3_70967978     HCab    T    G        0      0        2 
   3    chr3_70967978     HPrz    T    G        0      0        2 
   3    chr3_70967978     ZBoe    T    G      0.5      1        2 
   3    chr3_70967978     ZGre    T    G        0      0        2 
   3    chr3_70967978     ZHar    T    G        0      0        2 
   3    chr3_70967978   Sample    T    G        0      0        2 
   3    chr3_70977152     AAsi    C    A        0      0        2 
   3    chr3_70977152     AKia    C    A        1      2        2 
   3    chr3_70977152     AOna    C    A        1      2        2 
   3    chr3_70977152     ASom    C    A        0      0        2 
   3    chr3_70977152     HCab    C    A        1      2        2 
   3    chr3_70977152     HPrz    C    A        1      2        2 
   3    chr3_70977152     ZBoe    C    A        0      0        2 
   3    chr3_70977152     ZGre    C    A        0      0        2 
   3    chr3_70977152     ZHar    C    A        0      0        2 
   3    chr3_70977152   Sample    C    A        0      0        2 
   3    chr3_70996884     AAsi    T    G        0      0        2 
   3    chr3_70996884     AKia    T    G      0.5      1        2 
   3    chr3_70996884     AOna    T    G        0      0        2 
   3    chr3_70996884     ASom    T    G        0      0        2 
   3    chr3_70996884     HCab    T    G        0      0        2 
   3    chr3_70996884     HPrz    T    G        0      0        2 
   3    chr3_70996884     ZBoe    T    G        0      0        2 
   3    chr3_70996884     ZGre    T    G        0      0        2 
   3    chr3_70996884     ZHar    T    G        0      0        2 
   3    chr3_70996884   Sample    T    G        0      0        2 
   3    chr3_71010233     AAsi    T    G        0      0        2 
   3    chr3_71010233     AKia    T    G        0      0        2 
   3    chr3_71010233     AOna    T    G        0      0        2 
   3    chr3_71010233     ASom    T    G        1      2        2 
   3    chr3_71010233     HCab    T    G        0      0        2 
   3    chr3_71010233     HPrz    T    G        0      0        2 
   3    chr3_71010233     ZBoe    T    G        0      0        2 
   3    chr3_71010233     ZGre    T    G        0      0        2 
   3    chr3_71010233     ZHar    T    G        0      0        2 
   3    chr3_71010233   Sample    T    G        0      0        2 
   3    chr3_71024153     AAsi    C    G      0.5      1        2 
   3    chr3_71024153     AKia    C    G        0      0        2 
   3    chr3_71024153     AOna    C    G        0      0        2 
   3    chr3_71024153     ASom    C    G        0      0        2 
   3    chr3_71024153     HCab    C    G        0      0        2 
   3    chr3_71024153     HPrz    C    G        0      0        2 
   3    chr3_71024153     ZBoe    C    G        0      0        2 
   3    chr3_71024153     ZGre    C    G        0      0        2 
   3    chr3_71024153     ZHar    C    G        0      0        2 
   3    chr3_71024153   Sample    C    G        0      0        2 
   3    chr3_71035691     AAsi    C    G        0      0        2 
   3    chr3_71035691     AKia    C    G        0      0        2 
   3    chr3_71035691     AOna    C    G        0      0        2 
   3    chr3_71035691     ASom    C    G        0      0        2 
   3    chr3_71035691     HCab    C    G        1      2        2 
   3    chr3_71035691     HPrz    C    G        1      2        2 
   3    chr3_71035691     ZBoe    C    G        0      0        2 
   3    chr3_71035691     ZGre    C    G        0      0        2 
   3    chr3_71035691     ZHar    C    G        0      0        2 
   3    chr3_71035691   Sample    C    G        0      0        2 
   3    chr3_71037920     AAsi    G    T        0      0        2 
   3    chr3_71037920     AKia    G    T        0      0        2 
   3    chr3_71037920     AOna    G    T        1      2        2 
   3    chr3_71037920     ASom    G    T        0      0        2 
   3    chr3_71037920     HCab    G    T        0      0        2 
   3    chr3_71037920     HPrz    G    T        0      0        2 
   3    chr3_71037920     ZBoe    G    T        0      0        2 
   3    chr3_71037920     ZGre    G    T        0      0        2 
   3    chr3_71037920     ZHar    G    T        0      0        2 
   3    chr3_71037920   Sample    G    T        0      0        2 
   3    chr3_71040336     AAsi    A    C        0      0        2 
   3    chr3_71040336     AKia    A    C        0      0        2 
   3    chr3_71040336     AOna    A    C        0      0        2 
   3    chr3_71040336     ASom    A    C        0      0        2 
   3    chr3_71040336     HCab    A    C        1      2        2 
   3    chr3_71040336     HPrz    A    C        1      2        2 
   3    chr3_71040336     ZBoe    A    C        0      0        2 
   3    chr3_71040336     ZGre    A    C        0      0        2 
   3    chr3_71040336     ZHar    A    C        0      0        2 
   3    chr3_71040336   Sample    A    C        0      0        2 
   3    chr3_71042849     AAsi    C    A        0      0        2 
   3    chr3_71042849     AKia    C    A        0      0        2 
   3    chr3_71042849     AOna    C    A        0      0        2 
   3    chr3_71042849     ASom    C    A        0      0        2 
   3    chr3_71042849     HCab    C    A        1      2        2 
   3    chr3_71042849     HPrz    C    A        0      0        2 
   3    chr3_71042849     ZBoe    C    A        0      0        2 
   3    chr3_71042849     ZGre    C    A        0      0        2 
   3    chr3_71042849     ZHar    C    A        0      0        2 
   3    chr3_71042849   Sample    C    A        0      0        2 
   3    chr3_71066091     AAsi    G    C        0      0        2 
   3    chr3_71066091     AKia    G    C        0      0        2 
   3    chr3_71066091     AOna    G    C      0.5      1        2 
   3    chr3_71066091     ASom    G    C        0      0        2 
   3    chr3_71066091     HCab    G    C        0      0        2 
   3    chr3_71066091     HPrz    G    C        0      0        2 
   3    chr3_71066091     ZBoe    G    C        0      0        2 
   3    chr3_71066091     ZGre    G    C        0      0        2 
   3    chr3_71066091     ZHar    G    C        0      0        2 
   3    chr3_71066091   Sample    G    C        0      0        2 
   3    chr3_71073216     AAsi    G    C        0      0        2 
   3    chr3_71073216     AKia    G    C        0      0        2 
   3    chr3_71073216     AOna    G    C      0.5      1        2 
   3    chr3_71073216     ASom    G    C        0      0        2 
   3    chr3_71073216     HCab    G    C        0      0        2 
   3    chr3_71073216     HPrz    G    C        0      0        2 
   3    chr3_71073216     ZBoe    G    C        0      0        2 
   3    chr3_71073216     ZGre    G    C        0      0        2 
   3    chr3_71073216     ZHar    G    C        0      0        2 
   3    chr3_71073216   Sample    G    C        0      0        2 
   3    chr3_71111149     AAsi    C    G        0      0        2 
   3    chr3_71111149     AKia    C    G        0      0        2 
   3    chr3_71111149     AOna    C    G        0      0        2 
   3    chr3_71111149     ASom    C    G        0      0        2 
   3    chr3_71111149     HCab    C    G        1      2        2 
   3    chr3_71111149     HPrz    C    G      0.5      1        2 
   3    chr3_71111149     ZBoe    C    G        0      0        2 
   3    chr3_71111149     ZGre    C    G        0      0        2 
   3    chr3_71111149     ZHar    C    G        0      0        2 
   3    chr3_71111149   Sample    C    G        0      0        2 
   3    chr3_71139565     AAsi    C    G        0      0        2 
   3    chr3_71139565     AKia    C    G        0      0        2 
   3    chr3_71139565     AOna    C    G        0      0        2 
   3    chr3_71139565     ASom    C    G        1      2        2 
   3    chr3_71139565     HCab    C    G        0      0        2 
   3    chr3_71139565     HPrz    C    G        0      0        2 
   3    chr3_71139565     ZBoe    C    G        0      0        2 
   3    chr3_71139565     ZGre    C    G        0      0        2 
   3    chr3_71139565     ZHar    C    G        0      0        2 
   3    chr3_71139565   Sample    C    G        0      0        2 
   3    chr3_71152803     AAsi    T    A        0      0        2 
   3    chr3_71152803     AKia    T    A      0.5      1        2 
   3    chr3_71152803     AOna    T    A        0      0        2 
   3    chr3_71152803     ASom    T    A        0      0        2 
   3    chr3_71152803     HCab    T    A        0      0        2 
   3    chr3_71152803     HPrz    T    A        0      0        2 
   3    chr3_71152803     ZBoe    T    A        0      0        2 
   3    chr3_71152803     ZGre    T    A        0      0        2 
   3    chr3_71152803     ZHar    T    A        0      0        2 
   3    chr3_71152803   Sample    T    A        0      0        2 
   3    chr3_71183444     AAsi    A    C        0      0        2 
   3    chr3_71183444     AKia    A    C        0      0        2 
   3    chr3_71183444     AOna    A    C        0      0        2 
   3    chr3_71183444     ASom    A    C        0      0        2 
   3    chr3_71183444     HCab    A    C        1      2        2 
   3    chr3_71183444     HPrz    A    C        1      2        2 
   3    chr3_71183444     ZBoe    A    C        0      0        2 
   3    chr3_71183444     ZGre    A    C        0      0        2 
   3    chr3_71183444     ZHar    A    C        0      0        2 
   3    chr3_71183444   Sample    A    C        0      0        2 
   3    chr3_71196828     AAsi    T    G        0      0        2 
   3    chr3_71196828     AKia    T    G        1      2        2 
   3    chr3_71196828     AOna    T    G        0      0        2 
   3    chr3_71196828     ASom    T    G        0      0        2 
   3    chr3_71196828     HCab    T    G        0      0        2 
   3    chr3_71196828     HPrz    T    G        0      0        2 
   3    chr3_71196828     ZBoe    T    G        0      0        2 
   3    chr3_71196828     ZGre    T    G        0      0        2 
   3    chr3_71196828     ZHar    T    G        0      0        2 
   3    chr3_71196828   Sample    T    G        0      0        2 
   3    chr3_71199900     AAsi    G    T        0      0        2 
   3    chr3_71199900     AKia    G    T      0.5      1        2 
   3    chr3_71199900     AOna    G    T        0      0        2 
   3    chr3_71199900     ASom    G    T        0      0        2 
   3    chr3_71199900     HCab    G    T        0      0        2 
   3    chr3_71199900     HPrz    G    T        0      0        2 
   3    chr3_71199900     ZBoe    G    T        0      0        2 
   3    chr3_71199900     ZGre    G    T        0      0        2 
   3    chr3_71199900     ZHar    G    T        0      0        2 
   3    chr3_71199900   Sample    G    T        0      0        2 
   3    chr3_71209944     AAsi    C    A        0      0        2 
   3    chr3_71209944     AKia    C    A        0      0        2 
   3    chr3_71209944     AOna    C    A        0      0        2 
   3    chr3_71209944     ASom    C    A        0      0        2 
   3    chr3_71209944     HCab    C    A        1      2        2 
   3    chr3_71209944     HPrz    C    A        1      2        2 
   3    chr3_71209944     ZBoe    C    A        0      0        2 
   3    chr3_71209944     ZGre    C    A        0      0        2 
   3    chr3_71209944     ZHar    C    A        0      0        2 
   3    chr3_71209944   Sample    C    A        0      0        2 
   3    chr3_71238955     AAsi    G    T        0      0        2 
   3    chr3_71238955     AKia    G    T        1      2        2 
   3    chr3_71238955     AOna    G    T        0      0        2 
   3    chr3_71238955     ASom    G    T        0      0        2 
   3    chr3_71238955     HCab    G    T        0      0        2 
   3    chr3_71238955     HPrz    G    T        0      0        2 
   3    chr3_71238955     ZBoe    G    T        0      0        2 
   3    chr3_71238955     ZGre    G    T        0      0        2 
   3    chr3_71238955     ZHar    G    T        0      0        2 
   3    chr3_71238955   Sample    G    T        0      0        2 
   3    chr3_71242142     AAsi    A    T        0      0        2 
   3    chr3_71242142     AKia    A    T        1      2        2 
   3    chr3_71242142     AOna    A    T        0      0        2 
   3    chr3_71242142     ASom    A    T        0      0        2 
   3    chr3_71242142     HCab    A    T        0      0        2 
   3    chr3_71242142     HPrz    A    T        0      0        2 
   3    chr3_71242142     ZBoe    A    T        0      0        2 
   3    chr3_71242142     ZGre    A    T        0      0        2 
   3    chr3_71242142     ZHar    A    T        0      0        2 
   3    chr3_71242142   Sample    A    T        0      0        2 
   3    chr3_71248225     AAsi    G    T        0      0        2 
   3    chr3_71248225     AKia    G    T        0      0        2 
   3    chr3_71248225     AOna    G    T        0      0        2 
   3    chr3_71248225     ASom    G    T        1      2        2 
   3    chr3_71248225     HCab    G    T        0      0        2 
   3    chr3_71248225     HPrz    G    T        0      0        2 
   3    chr3_71248225     ZBoe    G    T        0      0        2 
   3    chr3_71248225     ZGre    G    T        0      0        2 
   3    chr3_71248225     ZHar    G    T        0      0        2 
   3    chr3_71248225   Sample    G    T        0      0        2 
   3    chr3_71286649     AAsi    T    G        0      0        2 
   3    chr3_71286649     AKia    T    G        0      0        2 
   3    chr3_71286649     AOna    T    G        0      0        2 
   3    chr3_71286649     ASom    T    G        0      0        2 
   3    chr3_71286649     HCab    T    G        0      0        2 
   3    chr3_71286649     HPrz    T    G        0      0        2 
   3    chr3_71286649     ZBoe    T    G        1      2        2 
   3    chr3_71286649     ZGre    T    G        1      2        2 
   3    chr3_71286649     ZHar    T    G        0      0        2 
   3    chr3_71286649   Sample    T    G        0      0        2 
   3    chr3_71288945     AAsi    G    T        0      0        2 
   3    chr3_71288945     AKia    G    T        0      0        2 
   3    chr3_71288945     AOna    G    T        0      0        2 
   3    chr3_71288945     ASom    G    T        0      0        2 
   3    chr3_71288945     HCab    G    T        1      2        2 
   3    chr3_71288945     HPrz    G    T        1      2        2 
   3    chr3_71288945     ZBoe    G    T        0      0        2 
   3    chr3_71288945     ZGre    G    T        0      0        2 
   3    chr3_71288945     ZHar    G    T        0      0        2 
   3    chr3_71288945   Sample    G    T        0      0        2 
   3    chr3_71298565     AAsi    C    G        0      0        2 
   3    chr3_71298565     AKia    C    G        1      2        2 
   3    chr3_71298565     AOna    C    G        0      0        2 
   3    chr3_71298565     ASom    C    G        0      0        2 
   3    chr3_71298565     HCab    C    G        0      0        2 
   3    chr3_71298565     HPrz    C    G        0      0        2 
   3    chr3_71298565     ZBoe    C    G        0      0        2 
   3    chr3_71298565     ZGre    C    G        0      0        2 
   3    chr3_71298565     ZHar    C    G        0      0        2 
   3    chr3_71298565   Sample    C    G        0      0        2 
   3    chr3_71299404     AAsi    G    C      0.5      1        2 
   3    chr3_71299404     AKia    G    C        0      0        2 
   3    chr3_71299404     AOna    G    C        0      0        2 
   3    chr3_71299404     ASom    G    C        0      0        2 
   3    chr3_71299404     HCab    G    C        0      0        2 
   3    chr3_71299404     HPrz    G    C        0      0        2 
   3    chr3_71299404     ZBoe    G    C        0      0        2 
   3    chr3_71299404     ZGre    G    C        0      0        2 
   3    chr3_71299404     ZHar    G    C        0      0        2 
   3    chr3_71299404   Sample    G    C        0      0        2 
   3    chr3_71300211     AAsi    G    T        0      0        2 
   3    chr3_71300211     AKia    G    T        0      0        2 
   3    chr3_71300211     AOna    G    T      0.5      1        2 
   3    chr3_71300211     ASom    G    T        0      0        2 
   3    chr3_71300211     HCab    G    T        0      0        2 
   3    chr3_71300211     HPrz    G    T        0      0        2 
   3    chr3_71300211     ZBoe    G    T        0      0        2 
   3    chr3_71300211     ZGre    G    T        0      0        2 
   3    chr3_71300211     ZHar    G    T        0      0        2 
   3    chr3_71300211   Sample    G    T        0      0        2 
   3    chr3_71318450     AAsi    T    G        0      0        2 
   3    chr3_71318450     AKia    T    G        0      0        2 
   3    chr3_71318450     AOna    T    G      0.5      1        2 
   3    chr3_71318450     ASom    T    G        0      0        2 
   3    chr3_71318450     HCab    T    G        0      0        2 
   3    chr3_71318450     HPrz    T    G        0      0        2 
   3    chr3_71318450     ZBoe    T    G        0      0        2 
   3    chr3_71318450     ZGre    T    G        0      0        2 
   3    chr3_71318450     ZHar    T    G        0      0        2 
   3    chr3_71318450   Sample    T    G        0      0        2 
   3    chr3_71320009     AAsi    C    A        0      0        2 
   3    chr3_71320009     AKia    C    A        0      0        2 
   3    chr3_71320009     AOna    C    A        0      0        2 
   3    chr3_71320009     ASom    C    A        0      0        2 
   3    chr3_71320009     HCab    C    A        1      2        2 
   3    chr3_71320009     HPrz    C    A        1      2        2 
   3    chr3_71320009     ZBoe    C    A        0      0        2 
   3    chr3_71320009     ZGre    C    A        0      0        2 
   3    chr3_71320009     ZHar    C    A        0      0        2 
   3    chr3_71320009   Sample    C    A        0      0        2 
   3    chr3_71390826     AAsi    C    A        0      0        2 
   3    chr3_71390826     AKia    C    A        0      0        2 
   3    chr3_71390826     AOna    C    A        0      0        2 
   3    chr3_71390826     ASom    C    A        0      0        2 
   3    chr3_71390826     HCab    C    A        1      2        2 
   3    chr3_71390826     HPrz    C    A        1      2        2 
   3    chr3_71390826     ZBoe    C    A        0      0        2 
   3    chr3_71390826     ZGre    C    A        0      0        2 
   3    chr3_71390826     ZHar    C    A        0      0        2 
   3    chr3_71390826   Sample    C    A        0      0        2 
   3    chr3_71447124     AAsi    A    T        0      0        2 
   3    chr3_71447124     AKia    A    T        0      0        2 
   3    chr3_71447124     AOna    A    T      0.5      1        2 
   3    chr3_71447124     ASom    A    T        0      0        2 
   3    chr3_71447124     HCab    A    T        0      0        2 
   3    chr3_71447124     HPrz    A    T        0      0        2 
   3    chr3_71447124     ZBoe    A    T        0      0        2 
   3    chr3_71447124     ZGre    A    T        0      0        2 
   3    chr3_71447124     ZHar    A    T        0      0        2 
   3    chr3_71447124   Sample    A    T        0      0        2 
   3    chr3_71448232     AAsi    T    G        0      0        2 
   3    chr3_71448232     AKia    T    G        0      0        2 
   3    chr3_71448232     AOna    T    G      0.5      1        2 
   3    chr3_71448232     ASom    T    G        0      0        2 
   3    chr3_71448232     HCab    T    G        0      0        2 
   3    chr3_71448232     HPrz    T    G        0      0        2 
   3    chr3_71448232     ZBoe    T    G        0      0        2 
   3    chr3_71448232     ZGre    T    G        0      0        2 
   3    chr3_71448232     ZHar    T    G        0      0        2 
   3    chr3_71448232   Sample    T    G        0      0        2 
   3    chr3_71452046     AAsi    G    T        0      0        2 
   3    chr3_71452046     AKia    G    T        0      0        2 
   3    chr3_71452046     AOna    G    T        0      0        2 
   3    chr3_71452046     ASom    G    T        0      0        2 
   3    chr3_71452046     HCab    G    T        1      2        2 
   3    chr3_71452046     HPrz    G    T        1      2        2 
   3    chr3_71452046     ZBoe    G    T        0      0        2 
   3    chr3_71452046     ZGre    G    T        0      0        2 
   3    chr3_71452046     ZHar    G    T        0      0        2 
   3    chr3_71452046   Sample    G    T        0      0        2 
   3    chr3_71457777     AAsi    T    A        0      0        2 
   3    chr3_71457777     AKia    T    A        0      0        2 
   3    chr3_71457777     AOna    T    A        0      0        2 
   3    chr3_71457777     ASom    T    A        0      0        2 
   3    chr3_71457777     HCab    T    A        0      0        2 
   3    chr3_71457777     HPrz    T    A        0      0        2 
   3    chr3_71457777     ZBoe    T    A        0      0        2 
   3    chr3_71457777     ZGre    T    A        0      0        2 
   3    chr3_71457777     ZHar    T    A        1      2        2 
   3    chr3_71457777   Sample    T    A        0      0        2 
   3    chr3_71462959     AAsi    G    T        1      2        2 
   3    chr3_71462959     AKia    G    T        0      0        2 
   3    chr3_71462959     AOna    G    T        0      0        2 
   3    chr3_71462959     ASom    G    T        1      2        2 
   3    chr3_71462959     HCab    G    T        0      0        2 
   3    chr3_71462959     HPrz    G    T        0      0        2 
   3    chr3_71462959     ZBoe    G    T        0      0        2 
   3    chr3_71462959     ZGre    G    T        0      0        2 
   3    chr3_71462959     ZHar    G    T        0      0        2 
   3    chr3_71462959   Sample    G    T        1      2        2 
   3    chr3_71466784     AAsi    T    A        0      0        2 
   3    chr3_71466784     AKia    T    A        0      0        2 
   3    chr3_71466784     AOna    T    A        1      2        2 
   3    chr3_71466784     ASom    T    A        0      0        2 
   3    chr3_71466784     HCab    T    A        0      0        2 
   3    chr3_71466784     HPrz    T    A        0      0        2 
   3    chr3_71466784     ZBoe    T    A        1      2        2 
   3    chr3_71466784     ZGre    T    A        1      2        2 
   3    chr3_71466784     ZHar    T    A        1      2        2 
   3    chr3_71466784   Sample    T    A        0      0        2 
   3    chr3_71481086     AAsi    A    C        1      2        2 
   3    chr3_71481086     AKia    A    C        0      0        2 
   3    chr3_71481086     AOna    A    C        0      0        2 
   3    chr3_71481086     ASom    A    C        1      2        2 
   3    chr3_71481086     HCab    A    C        0      0        2 
   3    chr3_71481086     HPrz    A    C        0      0        2 
   3    chr3_71481086     ZBoe    A    C        0      0        2 
   3    chr3_71481086     ZGre    A    C        0      0        2 
   3    chr3_71481086     ZHar    A    C        0      0        2 
   3    chr3_71481086   Sample    A    C        1      2        2 
   3    chr3_71515514     AAsi    G    T        0      0        2 
   3    chr3_71515514     AKia    G    T        1      2        2 
   3    chr3_71515514     AOna    G    T        1      2        2 
   3    chr3_71515514     ASom    G    T        0      0        2 
   3    chr3_71515514     HCab    G    T        0      0        2 
   3    chr3_71515514     HPrz    G    T        0      0        2 
   3    chr3_71515514     ZBoe    G    T        0      0        2 
   3    chr3_71515514     ZGre    G    T        0      0        2 
   3    chr3_71515514     ZHar    G    T        0      0        2 
   3    chr3_71515514   Sample    G    T        0      0        2 
   3    chr3_71515669     AAsi    C    G        0      0        2 
   3    chr3_71515669     AKia    C    G        0      0        2 
   3    chr3_71515669     AOna    C    G        0      0        2 
   3    chr3_71515669     ASom    C    G        0      0        2 
   3    chr3_71515669     HCab    C    G        0      0        2 
   3    chr3_71515669     HPrz    C    G        0      0        2 
   3    chr3_71515669     ZBoe    C    G        0      0        2 
   3    chr3_71515669     ZGre    C    G        1      2        2 
   3    chr3_71515669     ZHar    C    G        0      0        2 
   3    chr3_71515669   Sample    C    G        0      0        2 
   3    chr3_71527148     AAsi    A    C        1      2        2 
   3    chr3_71527148     AKia    A    C        0      0        2 
   3    chr3_71527148     AOna    A    C        0      0        2 
   3    chr3_71527148     ASom    A    C        1      2        2 
   3    chr3_71527148     HCab    A    C        0      0        2 
   3    chr3_71527148     HPrz    A    C        0      0        2 
   3    chr3_71527148     ZBoe    A    C        0      0        2 
   3    chr3_71527148     ZGre    A    C        0      0        2 
   3    chr3_71527148     ZHar    A    C        0      0        2 
   3    chr3_71527148   Sample    A    C        1      2        2 
   3    chr3_71533889     AAsi    A    T        0      0        2 
   3    chr3_71533889     AKia    A    T        0      0        2 
   3    chr3_71533889     AOna    A    T        0      0        2 
   3    chr3_71533889     ASom    A    T        0      0        2 
   3    chr3_71533889     HCab    A    T        0      0        2 
   3    chr3_71533889     HPrz    A    T        0      0        2 
   3    chr3_71533889     ZBoe    A    T        0      0        2 
   3    chr3_71533889     ZGre    A    T        1      2        2 
   3    chr3_71533889     ZHar    A    T        0      0        2 
   3    chr3_71533889   Sample    A    T        0      0        2 
   3    chr3_71546434     AAsi    G    C        0      0        2 
   3    chr3_71546434     AKia    G    C        0      0        2 
   3    chr3_71546434     AOna    G    C      0.5      1        2 
   3    chr3_71546434     ASom    G    C        0      0        2 
   3    chr3_71546434     HCab    G    C        0      0        2 
   3    chr3_71546434     HPrz    G    C        0      0        2 
   3    chr3_71546434     ZBoe    G    C        0      0        2 
   3    chr3_71546434     ZGre    G    C        0      0        2 
   3    chr3_71546434     ZHar    G    C        0      0        2 
   3    chr3_71546434   Sample    G    C        0      0        2 
   3    chr3_71561798     AAsi    T    A        0      0        2 
   3    chr3_71561798     AKia    T    A        0      0        2 
   3    chr3_71561798     AOna    T    A        0      0        2 
   3    chr3_71561798     ASom    T    A        0      0        2 
   3    chr3_71561798     HCab    T    A        0      0        2 
   3    chr3_71561798     HPrz    T    A        0      0        2 
   3    chr3_71561798     ZBoe    T    A        0      0        2 
   3    chr3_71561798     ZGre    T    A        1      2        2 
   3    chr3_71561798     ZHar    T    A        0      0        2 
   3    chr3_71561798   Sample    T    A        0      0        2 
   3    chr3_71604225     AAsi    A    T        0      0        2 
   3    chr3_71604225     AKia    A    T        0      0        2 
   3    chr3_71604225     AOna    A    T        1      2        2 
   3    chr3_71604225     ASom    A    T        0      0        2 
   3    chr3_71604225     HCab    A    T        0      0        2 
   3    chr3_71604225     HPrz    A    T        0      0        2 
   3    chr3_71604225     ZBoe    A    T        0      0        2 
   3    chr3_71604225     ZGre    A    T        0      0        2 
   3    chr3_71604225     ZHar    A    T        0      0        2 
   3    chr3_71604225   Sample    A    T        0      0        2 
   3    chr3_71607977     AAsi    T    G        0      0        2 
   3    chr3_71607977     AKia    T    G        1      2        2 
   3    chr3_71607977     AOna    T    G        0      0        2 
   3    chr3_71607977     ASom    T    G        0      0        2 
   3    chr3_71607977     HCab    T    G        0      0        2 
   3    chr3_71607977     HPrz    T    G        0      0        2 
   3    chr3_71607977     ZBoe    T    G        0      0        2 
   3    chr3_71607977     ZGre    T    G        0      0        2 
   3    chr3_71607977     ZHar    T    G        0      0        2 
   3    chr3_71607977   Sample    T    G        0      0        2 
   3    chr3_71639665     AAsi    A    C        0      0        2 
   3    chr3_71639665     AKia    A    C        0      0        2 
   3    chr3_71639665     AOna    A    C        0      0        2 
   3    chr3_71639665     ASom    A    C        0      0        2 
   3    chr3_71639665     HCab    A    C        1      2        2 
   3    chr3_71639665     HPrz    A    C        1      2        2 
   3    chr3_71639665     ZBoe    A    C        0      0        2 
   3    chr3_71639665     ZGre    A    C        0      0        2 
   3    chr3_71639665     ZHar    A    C        0      0        2 
   3    chr3_71639665   Sample    A    C        0      0        2 
   3    chr3_71674202     AAsi    C    A        0      0        2 
   3    chr3_71674202     AKia    C    A        0      0        2 
   3    chr3_71674202     AOna    C    A        0      0        2 
   3    chr3_71674202     ASom    C    A        0      0        2 
   3    chr3_71674202     HCab    C    A        0      0        2 
   3    chr3_71674202     HPrz    C    A        0      0        2 
   3    chr3_71674202     ZBoe    C    A        0      0        2 
   3    chr3_71674202     ZGre    C    A        0      0        2 
   3    chr3_71674202     ZHar    C    A        1      2        2 
   3    chr3_71674202   Sample    C    A        0      0        2 
   3    chr3_71714771     AAsi    T    A        0      0        2 
   3    chr3_71714771     AKia    T    A        0      0        2 
   3    chr3_71714771     AOna    T    A        0      0        2 
   3    chr3_71714771     ASom    T    A        0      0        2 
   3    chr3_71714771     HCab    T    A        1      2        2 
   3    chr3_71714771     HPrz    T    A        1      2        2 
   3    chr3_71714771     ZBoe    T    A        0      0        2 
   3    chr3_71714771     ZGre    T    A        0      0        2 
   3    chr3_71714771     ZHar    T    A        0      0        2 
   3    chr3_71714771   Sample    T    A        0      0        2 
   3    chr3_71719115     AAsi    C    G        0      0        2 
   3    chr3_71719115     AKia    C    G        0      0        2 
   3    chr3_71719115     AOna    C    G        0      0        2 
   3    chr3_71719115     ASom    C    G        0      0        2 
   3    chr3_71719115     HCab    C    G        0      0        2 
   3    chr3_71719115     HPrz    C    G        0      0        2 
   3    chr3_71719115     ZBoe    C    G        0      0        2 
   3    chr3_71719115     ZGre    C    G        0      0        2 
   3    chr3_71719115     ZHar    C    G      0.5      1        2 
   3    chr3_71719115   Sample    C    G        0      0        2 
   3    chr3_71722056     AAsi    C    G        1      2        2 
   3    chr3_71722056     AKia    C    G        0      0        2 
   3    chr3_71722056     AOna    C    G        0      0        2 
   3    chr3_71722056     ASom    C    G        1      2        2 
   3    chr3_71722056     HCab    C    G        0      0        2 
   3    chr3_71722056     HPrz    C    G        0      0        2 
   3    chr3_71722056     ZBoe    C    G        0      0        2 
   3    chr3_71722056     ZGre    C    G        0      0        2 
   3    chr3_71722056     ZHar    C    G        0      0        2 
   3    chr3_71722056   Sample    C    G        1      2        2 
   3    chr3_71722817     AAsi    G    T        0      0        2 
   3    chr3_71722817     AKia    G    T        0      0        2 
   3    chr3_71722817     AOna    G    T        0      0        2 
   3    chr3_71722817     ASom    G    T        0      0        2 
   3    chr3_71722817     HCab    G    T        1      2        2 
   3    chr3_71722817     HPrz    G    T        1      2        2 
   3    chr3_71722817     ZBoe    G    T        0      0        2 
   3    chr3_71722817     ZGre    G    T        0      0        2 
   3    chr3_71722817     ZHar    G    T        0      0        2 
   3    chr3_71722817   Sample    G    T        0      0        2 
   3    chr3_71727189     AAsi    A    C        0      0        2 
   3    chr3_71727189     AKia    A    C        0      0        2 
   3    chr3_71727189     AOna    A    C        0      0        2 
   3    chr3_71727189     ASom    A    C        0      0        2 
   3    chr3_71727189     HCab    A    C        0      0        2 
   3    chr3_71727189     HPrz    A    C        0      0        2 
   3    chr3_71727189     ZBoe    A    C      0.5      1        2 
   3    chr3_71727189     ZGre    A    C        0      0        2 
   3    chr3_71727189     ZHar    A    C        0      0        2 
   3    chr3_71727189   Sample    A    C        0      0        2 
   3    chr3_71775075     AAsi    C    G        0      0        2 
   3    chr3_71775075     AKia    C    G        0      0        2 
   3    chr3_71775075     AOna    C    G        0      0        2 
   3    chr3_71775075     ASom    C    G        0      0        2 
   3    chr3_71775075     HCab    C    G        0      0        2 
   3    chr3_71775075     HPrz    C    G        0      0        2 
   3    chr3_71775075     ZBoe    C    G      0.5      1        2 
   3    chr3_71775075     ZGre    C    G        0      0        2 
   3    chr3_71775075     ZHar    C    G        0      0        2 
   3    chr3_71775075   Sample    C    G        0      0        2 
   3    chr3_71807856     AAsi    A    C        1      2        2 
   3    chr3_71807856     AKia    A    C        0      0        2 
   3    chr3_71807856     AOna    A    C        0      0        2 
   3    chr3_71807856     ASom    A    C        1      2        2 
   3    chr3_71807856     HCab    A    C        0      0        2 
   3    chr3_71807856     HPrz    A    C        0      0        2 
   3    chr3_71807856     ZBoe    A    C        0      0        2 
   3    chr3_71807856     ZGre    A    C        0      0        2 
   3    chr3_71807856     ZHar    A    C        0      0        2 
   3    chr3_71807856   Sample    A    C        1      2        2 
   3    chr3_71811539     AAsi    C    A        0      0        2 
   3    chr3_71811539     AKia    C    A        0      0        2 
   3    chr3_71811539     AOna    C    A        0      0        2 
   3    chr3_71811539     ASom    C    A        0      0        2 
   3    chr3_71811539     HCab    C    A        0      0        2 
   3    chr3_71811539     HPrz    C    A        0      0        2 
   3    chr3_71811539     ZBoe    C    A        0      0        2 
   3    chr3_71811539     ZGre    C    A        0      0        2 
   3    chr3_71811539     ZHar    C    A        1      2        2 
   3    chr3_71811539   Sample    C    A        0      0        2 
   3    chr3_71865272     AAsi    C    A      0.5      1        2 
   3    chr3_71865272     AKia    C    A        0      0        2 
   3    chr3_71865272     AOna    C    A        0      0        2 
   3    chr3_71865272     ASom    C    A        1      2        2 
   3    chr3_71865272     HCab    C    A        0      0        2 
   3    chr3_71865272     HPrz    C    A        0      0        2 
   3    chr3_71865272     ZBoe    C    A        0      0        2 
   3    chr3_71865272     ZGre    C    A        0      0        2 
   3    chr3_71865272     ZHar    C    A        0      0        2 
   3    chr3_71865272   Sample    C    A        1      2        2 
   3    chr3_71885175     AAsi    A    T        0      0        2 
   3    chr3_71885175     AKia    A    T        0      0        2 
   3    chr3_71885175     AOna    A    T        0      0        2 
   3    chr3_71885175     ASom    A    T        0      0        2 
   3    chr3_71885175     HCab    A    T        1      2        2 
   3    chr3_71885175     HPrz    A    T        1      2        2 
   3    chr3_71885175     ZBoe    A    T        0      0        2 
   3    chr3_71885175     ZGre    A    T        0      0        2 
   3    chr3_71885175     ZHar    A    T        0      0        2 
   3    chr3_71885175   Sample    A    T        0      0        2 
   3    chr3_71899151     AAsi    G    T        1      2        2 
   3    chr3_71899151     AKia    G    T        0      0        2 
   3    chr3_71899151     AOna    G    T        0      0        2 
   3    chr3_71899151     ASom    G    T        0      0        2 
   3    chr3_71899151     HCab    G    T        0      0        2 
   3    chr3_71899151     HPrz    G    T        0      0        2 
   3    chr3_71899151     ZBoe    G    T        0      0        2 
   3    chr3_71899151     ZGre    G    T        0      0        2 
   3    chr3_71899151     ZHar    G    T        0      0        2 
   3    chr3_71899151   Sample    G    T        1      2        2 
   3    chr3_71899704     AAsi    C    G        0      0        2 
   3    chr3_71899704     AKia    C    G        1      2        2 
   3    chr3_71899704     AOna    C    G        0      0        2 
   3    chr3_71899704     ASom    C    G        0      0        2 
   3    chr3_71899704     HCab    C    G        0      0        2 
   3    chr3_71899704     HPrz    C    G        0      0        2 
   3    chr3_71899704     ZBoe    C    G        0      0        2 
   3    chr3_71899704     ZGre    C    G        0      0        2 
   3    chr3_71899704     ZHar    C    G        0      0        2 
   3    chr3_71899704   Sample    C    G        0      0        2 
   3    chr3_71936335     AAsi    A    T        0      0        2 
   3    chr3_71936335     AKia    A    T        0      0        2 
   3    chr3_71936335     AOna    A    T        0      0        2 
   3    chr3_71936335     ASom    A    T        0      0        2 
   3    chr3_71936335     HCab    A    T        0      0        2 
   3    chr3_71936335     HPrz    A    T        1      2        2 
   3    chr3_71936335     ZBoe    A    T        0      0        2 
   3    chr3_71936335     ZGre    A    T        0      0        2 
   3    chr3_71936335     ZHar    A    T        0      0        2 
   3    chr3_71936335   Sample    A    T        0      0        2 
   3    chr3_71936842     AAsi    T    A        0      0        2 
   3    chr3_71936842     AKia    T    A        0      0        2 
   3    chr3_71936842     AOna    T    A        0      0        2 
   3    chr3_71936842     ASom    T    A        0      0        2 
   3    chr3_71936842     HCab    T    A        0      0        2 
   3    chr3_71936842     HPrz    T    A        0      0        2 
   3    chr3_71936842     ZBoe    T    A      0.5      1        2 
   3    chr3_71936842     ZGre    T    A        0      0        2 
   3    chr3_71936842     ZHar    T    A        0      0        2 
   3    chr3_71936842   Sample    T    A        0      0        2 
   3    chr3_71952560     AAsi    T    A        1      2        2 
   3    chr3_71952560     AKia    T    A        1      2        2 
   3    chr3_71952560     AOna    T    A        1      2        2 
   3    chr3_71952560     ASom    T    A        1      2        2 
   3    chr3_71952560     HCab    T    A        0      0        2 
   3    chr3_71952560     HPrz    T    A        0      0        2 
   3    chr3_71952560     ZBoe    T    A        0      0        2 
   3    chr3_71952560     ZGre    T    A        0      0        2 
   3    chr3_71952560     ZHar    T    A        0      0        2 
   3    chr3_71952560   Sample    T    A        1      2        2 
   3    chr3_71973223     AAsi    C    A        0      0        2 
   3    chr3_71973223     AKia    C    A        0      0        2 
   3    chr3_71973223     AOna    C    A        0      0        2 
   3    chr3_71973223     ASom    C    A        0      0        2 
   3    chr3_71973223     HCab    C    A        1      2        2 
   3    chr3_71973223     HPrz    C    A        1      2        2 
   3    chr3_71973223     ZBoe    C    A        0      0        2 
   3    chr3_71973223     ZGre    C    A        0      0        2 
   3    chr3_71973223     ZHar    C    A        0      0        2 
   3    chr3_71973223   Sample    C    A        0      0        2 
   3    chr3_71978990     AAsi    G    T        0      0        2 
   3    chr3_71978990     AKia    G    T        0      0        2 
   3    chr3_71978990     AOna    G    T        0      0        2 
   3    chr3_71978990     ASom    G    T        0      0        2 
   3    chr3_71978990     HCab    G    T        0      0        2 
   3    chr3_71978990     HPrz    G    T        0      0        2 
   3    chr3_71978990     ZBoe    G    T        0      0        2 
   3    chr3_71978990     ZGre    G    T        0      0        2 
   3    chr3_71978990     ZHar    G    T      0.5      1        2 
   3    chr3_71978990   Sample    G    T        0      0        2 
   3    chr3_71991260     AAsi    G    C        0      0        2 
   3    chr3_71991260     AKia    G    C        0      0        2 
   3    chr3_71991260     AOna    G    C        0      0        2 
   3    chr3_71991260     ASom    G    C        0      0        2 
   3    chr3_71991260     HCab    G    C        1      2        2 
   3    chr3_71991260     HPrz    G    C        1      2        2 
   3    chr3_71991260     ZBoe    G    C        0      0        2 
   3    chr3_71991260     ZGre    G    C        0      0        2 
   3    chr3_71991260     ZHar    G    C        0      0        2 
   3    chr3_71991260   Sample    G    C        0      0        2 
   3    chr3_72015171     AAsi    G    T        0      0        2 
   3    chr3_72015171     AKia    G    T        0      0        2 
   3    chr3_72015171     AOna    G    T        0      0        2 
   3    chr3_72015171     ASom    G    T        0      0        2 
   3    chr3_72015171     HCab    G    T        0      0        2 
   3    chr3_72015171     HPrz    G    T        0      0        2 
   3    chr3_72015171     ZBoe    G    T        0      0        2 
   3    chr3_72015171     ZGre    G    T        0      0        2 
   3    chr3_72015171     ZHar    G    T        1      2        2 
   3    chr3_72015171   Sample    G    T        0      0        2 
   3    chr3_72015272     AAsi    T    A      0.5      1        2 
   3    chr3_72015272     AKia    T    A        0      0        2 
   3    chr3_72015272     AOna    T    A        0      0        2 
   3    chr3_72015272     ASom    T    A        1      2        2 
   3    chr3_72015272     HCab    T    A        0      0        2 
   3    chr3_72015272     HPrz    T    A        0      0        2 
   3    chr3_72015272     ZBoe    T    A        0      0        2 
   3    chr3_72015272     ZGre    T    A        0      0        2 
   3    chr3_72015272     ZHar    T    A        0      0        2 
   3    chr3_72015272   Sample    T    A        0      0        2 
   3    chr3_72025756     AAsi    T    A        0      0        2 
   3    chr3_72025756     AKia    T    A        0      0        2 
   3    chr3_72025756     AOna    T    A        0      0        2 
   3    chr3_72025756     ASom    T    A        0      0        2 
   3    chr3_72025756     HCab    T    A        0      0        2 
   3    chr3_72025756     HPrz    T    A        0      0        2 
   3    chr3_72025756     ZBoe    T    A        1      2        2 
   3    chr3_72025756     ZGre    T    A        0      0        2 
   3    chr3_72025756     ZHar    T    A        0      0        2 
   3    chr3_72025756   Sample    T    A        0      0        2 
   3    chr3_72052604     AAsi    C    A        0      0        2 
   3    chr3_72052604     AKia    C    A        0      0        2 
   3    chr3_72052604     AOna    C    A        0      0        2 
   3    chr3_72052604     ASom    C    A        0      0        2 
   3    chr3_72052604     HCab    C    A        1      2        2 
   3    chr3_72052604     HPrz    C    A        1      2        2 
   3    chr3_72052604     ZBoe    C    A        0      0        2 
   3    chr3_72052604     ZGre    C    A        0      0        2 
   3    chr3_72052604     ZHar    C    A        0      0        2 
   3    chr3_72052604   Sample    C    A        0      0        2 
   3    chr3_72060853     AAsi    G    C        0      0        2 
   3    chr3_72060853     AKia    G    C        1      2        2 
   3    chr3_72060853     AOna    G    C        1      2        2 
   3    chr3_72060853     ASom    G    C        0      0        2 
   3    chr3_72060853     HCab    G    C        0      0        2 
   3    chr3_72060853     HPrz    G    C        0      0        2 
   3    chr3_72060853     ZBoe    G    C        0      0        2 
   3    chr3_72060853     ZGre    G    C        0      0        2 
   3    chr3_72060853     ZHar    G    C        0      0        2 
   3    chr3_72060853   Sample    G    C        0      0        2 
   3    chr3_72063735     AAsi    C    G        0      0        2 
   3    chr3_72063735     AKia    C    G        1      2        2 
   3    chr3_72063735     AOna    C    G        1      2        2 
   3    chr3_72063735     ASom    C    G        0      0        2 
   3    chr3_72063735     HCab    C    G        0      0        2 
   3    chr3_72063735     HPrz    C    G        0      0        2 
   3    chr3_72063735     ZBoe    C    G        0      0        2 
   3    chr3_72063735     ZGre    C    G        0      0        2 
   3    chr3_72063735     ZHar    C    G        0      0        2 
   3    chr3_72063735   Sample    C    G        0      0        2 
   3    chr3_72074612     AAsi    G    T        0      0        2 
   3    chr3_72074612     AKia    G    T        0      0        2 
   3    chr3_72074612     AOna    G    T        0      0        2 
   3    chr3_72074612     ASom    G    T        0      0        2 
   3    chr3_72074612     HCab    G    T        0      0        2 
   3    chr3_72074612     HPrz    G    T        0      0        2 
   3    chr3_72074612     ZBoe    G    T        0      0        2 
   3    chr3_72074612     ZGre    G    T        1      2        2 
   3    chr3_72074612     ZHar    G    T        0      0        2 
   3    chr3_72074612   Sample    G    T        0      0        2 
   3    chr3_72078612     AAsi    T    G        0      0        2 
   3    chr3_72078612     AKia    T    G        0      0        2 
   3    chr3_72078612     AOna    T    G        0      0        2 
   3    chr3_72078612     ASom    T    G        0      0        2 
   3    chr3_72078612     HCab    T    G        1      2        2 
   3    chr3_72078612     HPrz    T    G        1      2        2 
   3    chr3_72078612     ZBoe    T    G        0      0        2 
   3    chr3_72078612     ZGre    T    G        0      0        2 
   3    chr3_72078612     ZHar    T    G        0      0        2 
   3    chr3_72078612   Sample    T    G        0      0        2 
   3    chr3_72079342     AAsi    G    C        0      0        2 
   3    chr3_72079342     AKia    G    C        0      0        2 
   3    chr3_72079342     AOna    G    C      0.5      1        2 
   3    chr3_72079342     ASom    G    C        0      0        2 
   3    chr3_72079342     HCab    G    C        0      0        2 
   3    chr3_72079342     HPrz    G    C        0      0        2 
   3    chr3_72079342     ZBoe    G    C        0      0        2 
   3    chr3_72079342     ZGre    G    C        0      0        2 
   3    chr3_72079342     ZHar    G    C        0      0        2 
   3    chr3_72079342   Sample    G    C        0      0        2 
   3    chr3_72131990     AAsi    G    C        0      0        2 
   3    chr3_72131990     AKia    G    C        0      0        2 
   3    chr3_72131990     AOna    G    C        0      0        2 
   3    chr3_72131990     ASom    G    C        0      0        2 
   3    chr3_72131990     HCab    G    C        1      2        2 
   3    chr3_72131990     HPrz    G    C        1      2        2 
   3    chr3_72131990     ZBoe    G    C        0      0        2 
   3    chr3_72131990     ZGre    G    C        0      0        2 
   3    chr3_72131990     ZHar    G    C        0      0        2 
   3    chr3_72131990   Sample    G    C        0      0        2 
   3    chr3_72181485     AAsi    G    T        0      0        2 
   3    chr3_72181485     AKia    G    T        0      0        2 
   3    chr3_72181485     AOna    G    T        0      0        2 
   3    chr3_72181485     ASom    G    T        0      0        2 
   3    chr3_72181485     HCab    G    T        0      0        2 
   3    chr3_72181485     HPrz    G    T        0      0        2 
   3    chr3_72181485     ZBoe    G    T        0      0        2 
   3    chr3_72181485     ZGre    G    T      0.5      1        2 
   3    chr3_72181485     ZHar    G    T        0      0        2 
   3    chr3_72181485   Sample    G    T        0      0        2 
   3    chr3_72199319     AAsi    G    T        0      0        2 
   3    chr3_72199319     AKia    G    T        1      2        2 
   3    chr3_72199319     AOna    G    T        0      0        2 
   3    chr3_72199319     ASom    G    T        0      0        2 
   3    chr3_72199319     HCab    G    T        0      0        2 
   3    chr3_72199319     HPrz    G    T        0      0        2 
   3    chr3_72199319     ZBoe    G    T        0      0        2 
   3    chr3_72199319     ZGre    G    T        0      0        2 
   3    chr3_72199319     ZHar    G    T        0      0        2 
   3    chr3_72199319   Sample    G    T        0      0        2 
   3    chr3_72262785     AAsi    A    C        1      2        2 
   3    chr3_72262785     AKia    A    C        0      0        2 
   3    chr3_72262785     AOna    A    C        0      0        2 
   3    chr3_72262785     ASom    A    C        1      2        2 
   3    chr3_72262785     HCab    A    C        0      0        2 
   3    chr3_72262785     HPrz    A    C        0      0        2 
   3    chr3_72262785     ZBoe    A    C        0      0        2 
   3    chr3_72262785     ZGre    A    C        0      0        2 
   3    chr3_72262785     ZHar    A    C        0      0        2 
   3    chr3_72262785   Sample    A    C        1      2        2 
   3    chr3_72270459     AAsi    G    T        0      0        2 
   3    chr3_72270459     AKia    G    T        0      0        2 
   3    chr3_72270459     AOna    G    T        0      0        2 
   3    chr3_72270459     ASom    G    T        0      0        2 
   3    chr3_72270459     HCab    G    T        0      0        2 
   3    chr3_72270459     HPrz    G    T        0      0        2 
   3    chr3_72270459     ZBoe    G    T        0      0        2 
   3    chr3_72270459     ZGre    G    T        1      2        2 
   3    chr3_72270459     ZHar    G    T        0      0        2 
   3    chr3_72270459   Sample    G    T        0      0        2 
   3    chr3_72274572     AAsi    A    T        0      0        2 
   3    chr3_72274572     AKia    A    T        0      0        2 
   3    chr3_72274572     AOna    A    T      0.5      1        2 
   3    chr3_72274572     ASom    A    T        0      0        2 
   3    chr3_72274572     HCab    A    T        0      0        2 
   3    chr3_72274572     HPrz    A    T        0      0        2 
   3    chr3_72274572     ZBoe    A    T        0      0        2 
   3    chr3_72274572     ZGre    A    T        0      0        2 
   3    chr3_72274572     ZHar    A    T        0      0        2 
   3    chr3_72274572   Sample    A    T        0      0        2 
   3    chr3_72309477     AAsi    G    C        0      0        2 
   3    chr3_72309477     AKia    G    C        0      0        2 
   3    chr3_72309477     AOna    G    C      0.5      1        2 
   3    chr3_72309477     ASom    G    C        0      0        2 
   3    chr3_72309477     HCab    G    C        0      0        2 
   3    chr3_72309477     HPrz    G    C        0      0        2 
   3    chr3_72309477     ZBoe    G    C        0      0        2 
   3    chr3_72309477     ZGre    G    C        0      0        2 
   3    chr3_72309477     ZHar    G    C        0      0        2 
   3    chr3_72309477   Sample    G    C        0      0        2 
   3    chr3_72313584     AAsi    T    G        0      0        2 
   3    chr3_72313584     AKia    T    G        0      0        2 
   3    chr3_72313584     AOna    T    G      0.5      1        2 
   3    chr3_72313584     ASom    T    G        0      0        2 
   3    chr3_72313584     HCab    T    G        0      0        2 
   3    chr3_72313584     HPrz    T    G        0      0        2 
   3    chr3_72313584     ZBoe    T    G        0      0        2 
   3    chr3_72313584     ZGre    T    G        0      0        2 
   3    chr3_72313584     ZHar    T    G        0      0        2 
   3    chr3_72313584   Sample    T    G        0      0        2 
   3    chr3_72339595     AAsi    C    A        0      0        2 
   3    chr3_72339595     AKia    C    A        0      0        2 
   3    chr3_72339595     AOna    C    A        0      0        2 
   3    chr3_72339595     ASom    C    A        0      0        2 
   3    chr3_72339595     HCab    C    A        1      2        2 
   3    chr3_72339595     HPrz    C    A        1      2        2 
   3    chr3_72339595     ZBoe    C    A        0      0        2 
   3    chr3_72339595     ZGre    C    A        0      0        2 
   3    chr3_72339595     ZHar    C    A        0      0        2 
   3    chr3_72339595   Sample    C    A        0      0        2 
   3    chr3_72342389     AAsi    C    A        0      0        2 
   3    chr3_72342389     AKia    C    A        0      0        2 
   3    chr3_72342389     AOna    C    A        0      0        2 
   3    chr3_72342389     ASom    C    A        0      0        2 
   3    chr3_72342389     HCab    C    A        0      0        2 
   3    chr3_72342389     HPrz    C    A        0      0        2 
   3    chr3_72342389     ZBoe    C    A        0      0        2 
   3    chr3_72342389     ZGre    C    A        1      2        2 
   3    chr3_72342389     ZHar    C    A        0      0        2 
   3    chr3_72342389   Sample    C    A        0      0        2 
   3    chr3_72343604     AAsi    T    G        0      0        2 
   3    chr3_72343604     AKia    T    G        0      0        2 
   3    chr3_72343604     AOna    T    G        0      0        2 
   3    chr3_72343604     ASom    T    G        0      0        2 
   3    chr3_72343604     HCab    T    G        0      0        2 
   3    chr3_72343604     HPrz    T    G        0      0        2 
   3    chr3_72343604     ZBoe    T    G        0      0        2 
   3    chr3_72343604     ZGre    T    G        0      0        2 
   3    chr3_72343604     ZHar    T    G      0.5      1        2 
   3    chr3_72343604   Sample    T    G        0      0        2 
   3    chr3_72345385     AAsi    C    A      0.5      1        2 
   3    chr3_72345385     AKia    C    A        0      0        2 
   3    chr3_72345385     AOna    C    A        0      0        2 
   3    chr3_72345385     ASom    C    A        1      2        2 
   3    chr3_72345385     HCab    C    A        0      0        2 
   3    chr3_72345385     HPrz    C    A        0      0        2 
   3    chr3_72345385     ZBoe    C    A        0      0        2 
   3    chr3_72345385     ZGre    C    A        0      0        2 
   3    chr3_72345385     ZHar    C    A        0      0        2 
   3    chr3_72345385   Sample    C    A        0      0        2 
   3    chr3_72347814     AAsi    C    G        0      0        2 
   3    chr3_72347814     AKia    C    G        0      0        2 
   3    chr3_72347814     AOna    C    G        0      0        2 
   3    chr3_72347814     ASom    C    G        0      0        2 
   3    chr3_72347814     HCab    C    G        0      0        2 
   3    chr3_72347814     HPrz    C    G        0      0        2 
   3    chr3_72347814     ZBoe    C    G        0      0        2 
   3    chr3_72347814     ZGre    C    G        1      2        2 
   3    chr3_72347814     ZHar    C    G        0      0        2 
   3    chr3_72347814   Sample    C    G        0      0        2 
   3    chr3_72348143     AAsi    A    C        0      0        2 
   3    chr3_72348143     AKia    A    C        0      0        2 
   3    chr3_72348143     AOna    A    C        0      0        2 
   3    chr3_72348143     ASom    A    C        0      0        2 
   3    chr3_72348143     HCab    A    C        0      0        2 
   3    chr3_72348143     HPrz    A    C      0.5      1        2 
   3    chr3_72348143     ZBoe    A    C        0      0        2 
   3    chr3_72348143     ZGre    A    C        0      0        2 
   3    chr3_72348143     ZHar    A    C        0      0        2 
   3    chr3_72348143   Sample    A    C        0      0        2 
   3    chr3_72348192     AAsi    C    A        0      0        2 
   3    chr3_72348192     AKia    C    A        0      0        2 
   3    chr3_72348192     AOna    C    A        0      0        2 
   3    chr3_72348192     ASom    C    A        0      0        2 
   3    chr3_72348192     HCab    C    A        0      0        2 
   3    chr3_72348192     HPrz    C    A        0      0        2 
   3    chr3_72348192     ZBoe    C    A      0.5      1        2 
   3    chr3_72348192     ZGre    C    A        0      0        2 
   3    chr3_72348192     ZHar    C    A        0      0        2 
   3    chr3_72348192   Sample    C    A        0      0        2 
   3    chr3_72349791     AAsi    C    G        0      0        2 
   3    chr3_72349791     AKia    C    G        0      0        2 
   3    chr3_72349791     AOna    C    G        0      0        2 
   3    chr3_72349791     ASom    C    G        0      0        2 
   3    chr3_72349791     HCab    C    G        0      0        2 
   3    chr3_72349791     HPrz    C    G      0.5      1        2 
   3    chr3_72349791     ZBoe    C    G        0      0        2 
   3    chr3_72349791     ZGre    C    G        0      0        2 
   3    chr3_72349791     ZHar    C    G        0      0        2 
   3    chr3_72349791   Sample    C    G        0      0        2 
   3    chr3_72364722     AAsi    A    C        0      0        2 
   3    chr3_72364722     AKia    A    C        0      0        2 
   3    chr3_72364722     AOna    A    C        0      0        2 
   3    chr3_72364722     ASom    A    C        0      0        2 
   3    chr3_72364722     HCab    A    C        0      0        2 
   3    chr3_72364722     HPrz    A    C        0      0        2 
   3    chr3_72364722     ZBoe    A    C      0.5      1        2 
   3    chr3_72364722     ZGre    A    C        0      0        2 
   3    chr3_72364722     ZHar    A    C        0      0        2 
   3    chr3_72364722   Sample    A    C        0      0        2 
   3    chr3_72381368     AAsi    G    T        0      0        2 
   3    chr3_72381368     AKia    G    T        0      0        2 
   3    chr3_72381368     AOna    G    T        0      0        2 
   3    chr3_72381368     ASom    G    T        0      0        2 
   3    chr3_72381368     HCab    G    T        0      0        2 
   3    chr3_72381368     HPrz    G    T        0      0        2 
   3    chr3_72381368     ZBoe    G    T      0.5      1        2 
   3    chr3_72381368     ZGre    G    T        0      0        2 
   3    chr3_72381368     ZHar    G    T        0      0        2 
   3    chr3_72381368   Sample    G    T        0      0        2 
   3    chr3_72393841     AAsi    C    G        0      0        2 
   3    chr3_72393841     AKia    C    G        0      0        2 
   3    chr3_72393841     AOna    C    G        0      0        2 
   3    chr3_72393841     ASom    C    G        0      0        2 
   3    chr3_72393841     HCab    C    G        1      2        2 
   3    chr3_72393841     HPrz    C    G      0.5      1        2 
   3    chr3_72393841     ZBoe    C    G        0      0        2 
   3    chr3_72393841     ZGre    C    G        0      0        2 
   3    chr3_72393841     ZHar    C    G        0      0        2 
   3    chr3_72393841   Sample    C    G        0      0        2 
   3    chr3_72401515     AAsi    A    T        0      0        2 
   3    chr3_72401515     AKia    A    T        0      0        2 
   3    chr3_72401515     AOna    A    T        0      0        2 
   3    chr3_72401515     ASom    A    T        0      0        2 
   3    chr3_72401515     HCab    A    T        1      2        2 
   3    chr3_72401515     HPrz    A    T        1      2        2 
   3    chr3_72401515     ZBoe    A    T        0      0        2 
   3    chr3_72401515     ZGre    A    T        0      0        2 
   3    chr3_72401515     ZHar    A    T        0      0        2 
   3    chr3_72401515   Sample    A    T        0      0        2 
   3    chr3_72404404     AAsi    A    C        0      0        2 
   3    chr3_72404404     AKia    A    C        0      0        2 
   3    chr3_72404404     AOna    A    C        0      0        2 
   3    chr3_72404404     ASom    A    C        0      0        2 
   3    chr3_72404404     HCab    A    C        1      2        2 
   3    chr3_72404404     HPrz    A    C        1      2        2 
   3    chr3_72404404     ZBoe    A    C        0      0        2 
   3    chr3_72404404     ZGre    A    C        0      0        2 
   3    chr3_72404404     ZHar    A    C        0      0        2 
   3    chr3_72404404   Sample    A    C        0      0        2 
   3    chr3_72411236     AAsi    G    T        0      0        2 
   3    chr3_72411236     AKia    G    T        0      0        2 
   3    chr3_72411236     AOna    G    T        0      0        2 
   3    chr3_72411236     ASom    G    T        0      0        2 
   3    chr3_72411236     HCab    G    T        0      0        2 
   3    chr3_72411236     HPrz    G    T        0      0        2 
   3    chr3_72411236     ZBoe    G    T      0.5      1        2 
   3    chr3_72411236     ZGre    G    T        1      2        2 
   3    chr3_72411236     ZHar    G    T        1      2        2 
   3    chr3_72411236   Sample    G    T        0      0        2 
   3    chr3_72413959     AAsi    C    A        0      0        2 
   3    chr3_72413959     AKia    C    A        0      0        2 
   3    chr3_72413959     AOna    C    A        0      0        2 
   3    chr3_72413959     ASom    C    A        0      0        2 
   3    chr3_72413959     HCab    C    A        1      2        2 
   3    chr3_72413959     HPrz    C    A        1      2        2 
   3    chr3_72413959     ZBoe    C    A        0      0        2 
   3    chr3_72413959     ZGre    C    A        0      0        2 
   3    chr3_72413959     ZHar    C    A        0      0        2 
   3    chr3_72413959   Sample    C    A        0      0        2 
   3    chr3_72417689     AAsi    A    T        0      0        2 
   3    chr3_72417689     AKia    A    T        0      0        2 
   3    chr3_72417689     AOna    A    T        0      0        2 
   3    chr3_72417689     ASom    A    T        0      0        2 
   3    chr3_72417689     HCab    A    T        0      0        2 
   3    chr3_72417689     HPrz    A    T        0      0        2 
   3    chr3_72417689     ZBoe    A    T      0.5      1        2 
   3    chr3_72417689     ZGre    A    T        0      0        2 
   3    chr3_72417689     ZHar    A    T        0      0        2 
   3    chr3_72417689   Sample    A    T        0      0        2 
   3    chr3_72434346     AAsi    G    T        0      0        2 
   3    chr3_72434346     AKia    G    T        1      2        2 
   3    chr3_72434346     AOna    G    T      0.5      1        2 
   3    chr3_72434346     ASom    G    T        0      0        2 
   3    chr3_72434346     HCab    G    T        0      0        2 
   3    chr3_72434346     HPrz    G    T        0      0        2 
   3    chr3_72434346     ZBoe    G    T        0      0        2 
   3    chr3_72434346     ZGre    G    T        0      0        2 
   3    chr3_72434346     ZHar    G    T        0      0        2 
   3    chr3_72434346   Sample    G    T        0      0        2 
   3    chr3_72458726     AAsi    G    C        0      0        2 
   3    chr3_72458726     AKia    G    C        0      0        2 
   3    chr3_72458726     AOna    G    C        1      2        2 
   3    chr3_72458726     ASom    G    C        0      0        2 
   3    chr3_72458726     HCab    G    C        0      0        2 
   3    chr3_72458726     HPrz    G    C        0      0        2 
   3    chr3_72458726     ZBoe    G    C        0      0        2 
   3    chr3_72458726     ZGre    G    C        0      0        2 
   3    chr3_72458726     ZHar    G    C        0      0        2 
   3    chr3_72458726   Sample    G    C        0      0        2 
   3    chr3_72459875     AAsi    C    A        0      0        2 
   3    chr3_72459875     AKia    C    A        0      0        2 
   3    chr3_72459875     AOna    C    A        0      0        2 
   3    chr3_72459875     ASom    C    A        0      0        2 
   3    chr3_72459875     HCab    C    A        0      0        2 
   3    chr3_72459875     HPrz    C    A        0      0        2 
   3    chr3_72459875     ZBoe    C    A        0      0        2 
   3    chr3_72459875     ZGre    C    A        0      0        2 
   3    chr3_72459875     ZHar    C    A      0.5      1        2 
   3    chr3_72459875   Sample    C    A        0      0        2 
   3    chr3_72470253     AAsi    C    G        0      0        2 
   3    chr3_72470253     AKia    C    G        1      2        2 
   3    chr3_72470253     AOna    C    G        0      0        2 
   3    chr3_72470253     ASom    C    G        0      0        2 
   3    chr3_72470253     HCab    C    G        0      0        2 
   3    chr3_72470253     HPrz    C    G        0      0        2 
   3    chr3_72470253     ZBoe    C    G        0      0        2 
   3    chr3_72470253     ZGre    C    G        0      0        2 
   3    chr3_72470253     ZHar    C    G        0      0        2 
   3    chr3_72470253   Sample    C    G        0      0        2 
   3    chr3_72533217     AAsi    G    C        0      0        2 
   3    chr3_72533217     AKia    G    C        0      0        2 
   3    chr3_72533217     AOna    G    C        0      0        2 
   3    chr3_72533217     ASom    G    C        0      0        2 
   3    chr3_72533217     HCab    G    C        0      0        2 
   3    chr3_72533217     HPrz    G    C        0      0        2 
   3    chr3_72533217     ZBoe    G    C        0      0        2 
   3    chr3_72533217     ZGre    G    C        0      0        2 
   3    chr3_72533217     ZHar    G    C        1      2        2 
   3    chr3_72533217   Sample    G    C        0      0        2 
   3    chr3_72536264     AAsi    G    T        0      0        2 
   3    chr3_72536264     AKia    G    T        0      0        2 
   3    chr3_72536264     AOna    G    T        0      0        2 
   3    chr3_72536264     ASom    G    T        0      0        2 
   3    chr3_72536264     HCab    G    T        1      2        2 
   3    chr3_72536264     HPrz    G    T        1      2        2 
   3    chr3_72536264     ZBoe    G    T        0      0        2 
   3    chr3_72536264     ZGre    G    T        0      0        2 
   3    chr3_72536264     ZHar    G    T        0      0        2 
   3    chr3_72536264   Sample    G    T        0      0        2 
   3    chr3_72544712     AAsi    C    G        0      0        2 
   3    chr3_72544712     AKia    C    G        0      0        2 
   3    chr3_72544712     AOna    C    G        0      0        2 
   3    chr3_72544712     ASom    C    G        0      0        2 
   3    chr3_72544712     HCab    C    G        0      0        2 
   3    chr3_72544712     HPrz    C    G        0      0        2 
   3    chr3_72544712     ZBoe    C    G      0.5      1        2 
   3    chr3_72544712     ZGre    C    G        0      0        2 
   3    chr3_72544712     ZHar    C    G        0      0        2 
   3    chr3_72544712   Sample    C    G        0      0        2 
   3    chr3_72578098     AAsi    A    C        0      0        2 
   3    chr3_72578098     AKia    A    C        0      0        2 
   3    chr3_72578098     AOna    A    C        0      0        2 
   3    chr3_72578098     ASom    A    C        0      0        2 
   3    chr3_72578098     HCab    A    C        1      2        2 
   3    chr3_72578098     HPrz    A    C        1      2        2 
   3    chr3_72578098     ZBoe    A    C        0      0        2 
   3    chr3_72578098     ZGre    A    C        0      0        2 
   3    chr3_72578098     ZHar    A    C        0      0        2 
   3    chr3_72578098   Sample    A    C        0      0        2 
   3    chr3_72585139     AAsi    A    T        0      0        2 
   3    chr3_72585139     AKia    A    T        0      0        2 
   3    chr3_72585139     AOna    A    T        0      0        2 
   3    chr3_72585139     ASom    A    T        0      0        2 
   3    chr3_72585139     HCab    A    T        0      0        2 
   3    chr3_72585139     HPrz    A    T        0      0        2 
   3    chr3_72585139     ZBoe    A    T      0.5      1        2 
   3    chr3_72585139     ZGre    A    T        0      0        2 
   3    chr3_72585139     ZHar    A    T        0      0        2 
   3    chr3_72585139   Sample    A    T        0      0        2 
   3    chr3_72585142     AAsi    G    C        0      0        2 
   3    chr3_72585142     AKia    G    C        0      0        2 
   3    chr3_72585142     AOna    G    C        0      0        2 
   3    chr3_72585142     ASom    G    C        0      0        2 
   3    chr3_72585142     HCab    G    C        0      0        2 
   3    chr3_72585142     HPrz    G    C        0      0        2 
   3    chr3_72585142     ZBoe    G    C      0.5      1        2 
   3    chr3_72585142     ZGre    G    C        0      0        2 
   3    chr3_72585142     ZHar    G    C        0      0        2 
   3    chr3_72585142   Sample    G    C        0      0        2 
   3    chr3_72603448     AAsi    A    C        0      0        2 
   3    chr3_72603448     AKia    A    C        0      0        2 
   3    chr3_72603448     AOna    A    C        0      0        2 
   3    chr3_72603448     ASom    A    C        0      0        2 
   3    chr3_72603448     HCab    A    C        0      0        2 
   3    chr3_72603448     HPrz    A    C        0      0        2 
   3    chr3_72603448     ZBoe    A    C        0      0        2 
   3    chr3_72603448     ZGre    A    C      0.5      1        2 
   3    chr3_72603448     ZHar    A    C        0      0        2 
   3    chr3_72603448   Sample    A    C        0      0        2 
   3    chr3_72615497     AAsi    T    G        0      0        2 
   3    chr3_72615497     AKia    T    G        0      0        2 
   3    chr3_72615497     AOna    T    G        0      0        2 
   3    chr3_72615497     ASom    T    G        0      0        2 
   3    chr3_72615497     HCab    T    G        1      2        2 
   3    chr3_72615497     HPrz    T    G        1      2        2 
   3    chr3_72615497     ZBoe    T    G        0      0        2 
   3    chr3_72615497     ZGre    T    G        0      0        2 
   3    chr3_72615497     ZHar    T    G        0      0        2 
   3    chr3_72615497   Sample    T    G        0      0        2 
   3    chr3_72631150     AAsi    T    G        0      0        2 
   3    chr3_72631150     AKia    T    G        0      0        2 
   3    chr3_72631150     AOna    T    G        0      0        2 
   3    chr3_72631150     ASom    T    G        0      0        2 
   3    chr3_72631150     HCab    T    G        0      0        2 
   3    chr3_72631150     HPrz    T    G        1      2        2 
   3    chr3_72631150     ZBoe    T    G        0      0        2 
   3    chr3_72631150     ZGre    T    G        0      0        2 
   3    chr3_72631150     ZHar    T    G        0      0        2 
   3    chr3_72631150   Sample    T    G        0      0        2 
   3    chr3_72655957     AAsi    T    A        0      0        2 
   3    chr3_72655957     AKia    T    A        0      0        2 
   3    chr3_72655957     AOna    T    A      0.5      1        2 
   3    chr3_72655957     ASom    T    A        0      0        2 
   3    chr3_72655957     HCab    T    A        0      0        2 
   3    chr3_72655957     HPrz    T    A        0      0        2 
   3    chr3_72655957     ZBoe    T    A        0      0        2 
   3    chr3_72655957     ZGre    T    A        0      0        2 
   3    chr3_72655957     ZHar    T    A        0      0        2 
   3    chr3_72655957   Sample    T    A        0      0        2 
   3    chr3_72656678     AAsi    G    T        0      0        2 
   3    chr3_72656678     AKia    G    T        0      0        2 
   3    chr3_72656678     AOna    G    T        0      0        2 
   3    chr3_72656678     ASom    G    T        0      0        2 
   3    chr3_72656678     HCab    G    T        0      0        2 
   3    chr3_72656678     HPrz    G    T        0      0        2 
   3    chr3_72656678     ZBoe    G    T        0      0        2 
   3    chr3_72656678     ZGre    G    T        1      2        2 
   3    chr3_72656678     ZHar    G    T        0      0        2 
   3    chr3_72656678   Sample    G    T        0      0        2 
   3    chr3_72656920     AAsi    A    C      0.5      1        2 
   3    chr3_72656920     AKia    A    C        0      0        2 
   3    chr3_72656920     AOna    A    C        0      0        2 
   3    chr3_72656920     ASom    A    C        0      0        2 
   3    chr3_72656920     HCab    A    C        0      0        2 
   3    chr3_72656920     HPrz    A    C        0      0        2 
   3    chr3_72656920     ZBoe    A    C        0      0        2 
   3    chr3_72656920     ZGre    A    C        0      0        2 
   3    chr3_72656920     ZHar    A    C        0      0        2 
   3    chr3_72656920   Sample    A    C        0      0        2 
   3    chr3_72665111     AAsi    C    A        0      0        2 
   3    chr3_72665111     AKia    C    A        0      0        2 
   3    chr3_72665111     AOna    C    A        0      0        2 
   3    chr3_72665111     ASom    C    A        0      0        2 
   3    chr3_72665111     HCab    C    A        1      2        2 
   3    chr3_72665111     HPrz    C    A        1      2        2 
   3    chr3_72665111     ZBoe    C    A        0      0        2 
   3    chr3_72665111     ZGre    C    A        0      0        2 
   3    chr3_72665111     ZHar    C    A        0      0        2 
   3    chr3_72665111   Sample    C    A        0      0        2 
   3    chr3_72675932     AAsi    T    G        0      0        2 
   3    chr3_72675932     AKia    T    G        0      0        2 
   3    chr3_72675932     AOna    T    G        0      0        2 
   3    chr3_72675932     ASom    T    G        0      0        2 
   3    chr3_72675932     HCab    T    G        1      2        2 
   3    chr3_72675932     HPrz    T    G        1      2        2 
   3    chr3_72675932     ZBoe    T    G        0      0        2 
   3    chr3_72675932     ZGre    T    G        0      0        2 
   3    chr3_72675932     ZHar    T    G        0      0        2 
   3    chr3_72675932   Sample    T    G        0      0        2 
   3    chr3_72694954     AAsi    G    T        0      0        2 
   3    chr3_72694954     AKia    G    T        0      0        2 
   3    chr3_72694954     AOna    G    T        0      0        2 
   3    chr3_72694954     ASom    G    T        0      0        2 
   3    chr3_72694954     HCab    G    T      0.5      1        2 
   3    chr3_72694954     HPrz    G    T        1      2        2 
   3    chr3_72694954     ZBoe    G    T        0      0        2 
   3    chr3_72694954     ZGre    G    T        0      0        2 
   3    chr3_72694954     ZHar    G    T        0      0        2 
   3    chr3_72694954   Sample    G    T        0      0        2 
   3    chr3_72754639     AAsi    C    A        0      0        2 
   3    chr3_72754639     AKia    C    A        0      0        2 
   3    chr3_72754639     AOna    C    A      0.5      1        2 
   3    chr3_72754639     ASom    C    A        0      0        2 
   3    chr3_72754639     HCab    C    A        0      0        2 
   3    chr3_72754639     HPrz    C    A        0      0        2 
   3    chr3_72754639     ZBoe    C    A        0      0        2 
   3    chr3_72754639     ZGre    C    A        0      0        2 
   3    chr3_72754639     ZHar    C    A        0      0        2 
   3    chr3_72754639   Sample    C    A        0      0        2 
   3    chr3_72760596     AAsi    T    G        0      0        2 
   3    chr3_72760596     AKia    T    G        0      0        2 
   3    chr3_72760596     AOna    T    G        0      0        2 
   3    chr3_72760596     ASom    T    G        0      0        2 
   3    chr3_72760596     HCab    T    G        0      0        2 
   3    chr3_72760596     HPrz    T    G        0      0        2 
   3    chr3_72760596     ZBoe    T    G        0      0        2 
   3    chr3_72760596     ZGre    T    G        1      2        2 
   3    chr3_72760596     ZHar    T    G        0      0        2 
   3    chr3_72760596   Sample    T    G        0      0        2 
   3    chr3_72798762     AAsi    C    A        0      0        2 
   3    chr3_72798762     AKia    C    A        0      0        2 
   3    chr3_72798762     AOna    C    A        0      0        2 
   3    chr3_72798762     ASom    C    A        0      0        2 
   3    chr3_72798762     HCab    C    A        0      0        2 
   3    chr3_72798762     HPrz    C    A        0      0        2 
   3    chr3_72798762     ZBoe    C    A        0      0        2 
   3    chr3_72798762     ZGre    C    A        0      0        2 
   3    chr3_72798762     ZHar    C    A        1      2        2 
   3    chr3_72798762   Sample    C    A        0      0        2 
   3    chr3_72802938     AAsi    C    G        0      0        2 
   3    chr3_72802938     AKia    C    G        0      0        2 
   3    chr3_72802938     AOna    C    G        0      0        2 
   3    chr3_72802938     ASom    C    G        0      0        2 
   3    chr3_72802938     HCab    C    G        0      0        2 
   3    chr3_72802938     HPrz    C    G      0.5      1        2 
   3    chr3_72802938     ZBoe    C    G        0      0        2 
   3    chr3_72802938     ZGre    C    G        0      0        2 
   3    chr3_72802938     ZHar    C    G        0      0        2 
   3    chr3_72802938   Sample    C    G        0      0        2 
   3    chr3_72806903     AAsi    G    C        1      2        2 
   3    chr3_72806903     AKia    G    C        0      0        2 
   3    chr3_72806903     AOna    G    C        0      0        2 
   3    chr3_72806903     ASom    G    C        0      0        2 
   3    chr3_72806903     HCab    G    C        0      0        2 
   3    chr3_72806903     HPrz    G    C        0      0        2 
   3    chr3_72806903     ZBoe    G    C        0      0        2 
   3    chr3_72806903     ZGre    G    C        0      0        2 
   3    chr3_72806903     ZHar    G    C        0      0        2 
   3    chr3_72806903   Sample    G    C        1      2        2 
   3    chr3_72813686     AAsi    G    C        0      0        2 
   3    chr3_72813686     AKia    G    C        0      0        2 
   3    chr3_72813686     AOna    G    C        0      0        2 
   3    chr3_72813686     ASom    G    C        0      0        2 
   3    chr3_72813686     HCab    G    C        1      2        2 
   3    chr3_72813686     HPrz    G    C      0.5      1        2 
   3    chr3_72813686     ZBoe    G    C        0      0        2 
   3    chr3_72813686     ZGre    G    C        0      0        2 
   3    chr3_72813686     ZHar    G    C        0      0        2 
   3    chr3_72813686   Sample    G    C        0      0        2 
   3    chr3_72826757     AAsi    A    C        0      0        2 
   3    chr3_72826757     AKia    A    C        0      0        2 
   3    chr3_72826757     AOna    A    C      0.5      1        2 
   3    chr3_72826757     ASom    A    C        0      0        2 
   3    chr3_72826757     HCab    A    C        0      0        2 
   3    chr3_72826757     HPrz    A    C        0      0        2 
   3    chr3_72826757     ZBoe    A    C        0      0        2 
   3    chr3_72826757     ZGre    A    C        0      0        2 
   3    chr3_72826757     ZHar    A    C        0      0        2 
   3    chr3_72826757   Sample    A    C        0      0        2 
   3    chr3_72828842     AAsi    A    C        0      0        2 
   3    chr3_72828842     AKia    A    C        0      0        2 
   3    chr3_72828842     AOna    A    C      0.5      1        2 
   3    chr3_72828842     ASom    A    C        0      0        2 
   3    chr3_72828842     HCab    A    C        0      0        2 
   3    chr3_72828842     HPrz    A    C        0      0        2 
   3    chr3_72828842     ZBoe    A    C        0      0        2 
   3    chr3_72828842     ZGre    A    C        0      0        2 
   3    chr3_72828842     ZHar    A    C        0      0        2 
   3    chr3_72828842   Sample    A    C        0      0        2 
   3    chr3_72847102     AAsi    G    T        0      0        2 
   3    chr3_72847102     AKia    G    T        0      0        2 
   3    chr3_72847102     AOna    G    T        0      0        2 
   3    chr3_72847102     ASom    G    T        0      0        2 
   3    chr3_72847102     HCab    G    T        0      0        2 
   3    chr3_72847102     HPrz    G    T      0.5      1        2 
   3    chr3_72847102     ZBoe    G    T        0      0        2 
   3    chr3_72847102     ZGre    G    T        0      0        2 
   3    chr3_72847102     ZHar    G    T        0      0        2 
   3    chr3_72847102   Sample    G    T        0      0        2 
   3    chr3_72849921     AAsi    T    G        0      0        2 
   3    chr3_72849921     AKia    T    G        0      0        2 
   3    chr3_72849921     AOna    T    G        0      0        2 
   3    chr3_72849921     ASom    T    G        0      0        2 
   3    chr3_72849921     HCab    T    G        0      0        2 
   3    chr3_72849921     HPrz    T    G        0      0        2 
   3    chr3_72849921     ZBoe    T    G        0      0        2 
   3    chr3_72849921     ZGre    T    G        0      0        2 
   3    chr3_72849921     ZHar    T    G        1      2        2 
   3    chr3_72849921   Sample    T    G        0      0        2 
   3    chr3_72851298     AAsi    C    A        0      0        2 
   3    chr3_72851298     AKia    C    A        0      0        2 
   3    chr3_72851298     AOna    C    A        0      0        2 
   3    chr3_72851298     ASom    C    A        0      0        2 
   3    chr3_72851298     HCab    C    A        0      0        2 
   3    chr3_72851298     HPrz    C    A        0      0        2 
   3    chr3_72851298     ZBoe    C    A      0.5      1        2 
   3    chr3_72851298     ZGre    C    A        0      0        2 
   3    chr3_72851298     ZHar    C    A        0      0        2 
   3    chr3_72851298   Sample    C    A        0      0        2 
   3    chr3_72870600     AAsi    A    T        0      0        2 
   3    chr3_72870600     AKia    A    T        0      0        2 
   3    chr3_72870600     AOna    A    T      0.5      1        2 
   3    chr3_72870600     ASom    A    T        0      0        2 
   3    chr3_72870600     HCab    A    T        0      0        2 
   3    chr3_72870600     HPrz    A    T        0      0        2 
   3    chr3_72870600     ZBoe    A    T        0      0        2 
   3    chr3_72870600     ZGre    A    T        0      0        2 
   3    chr3_72870600     ZHar    A    T        0      0        2 
   3    chr3_72870600   Sample    A    T        0      0        2 
   3    chr3_72871581     AAsi    C    G        0      0        2 
   3    chr3_72871581     AKia    C    G      0.5      1        2 
   3    chr3_72871581     AOna    C    G        0      0        2 
   3    chr3_72871581     ASom    C    G        0      0        2 
   3    chr3_72871581     HCab    C    G        0      0        2 
   3    chr3_72871581     HPrz    C    G        0      0        2 
   3    chr3_72871581     ZBoe    C    G        0      0        2 
   3    chr3_72871581     ZGre    C    G        0      0        2 
   3    chr3_72871581     ZHar    C    G        0      0        2 
   3    chr3_72871581   Sample    C    G        0      0        2 
   3    chr3_72908830     AAsi    A    T        0      0        2 
   3    chr3_72908830     AKia    A    T        0      0        2 
   3    chr3_72908830     AOna    A    T        0      0        2 
   3    chr3_72908830     ASom    A    T        0      0        2 
   3    chr3_72908830     HCab    A    T      0.5      1        2 
   3    chr3_72908830     HPrz    A    T        0      0        2 
   3    chr3_72908830     ZBoe    A    T        0      0        2 
   3    chr3_72908830     ZGre    A    T        0      0        2 
   3    chr3_72908830     ZHar    A    T        0      0        2 
   3    chr3_72908830   Sample    A    T        0      0        2 
   3    chr3_72915504     AAsi    A    C        0      0        2 
   3    chr3_72915504     AKia    A    C        0      0        2 
   3    chr3_72915504     AOna    A    C        0      0        2 
   3    chr3_72915504     ASom    A    C        0      0        2 
   3    chr3_72915504     HCab    A    C      0.5      1        2 
   3    chr3_72915504     HPrz    A    C        0      0        2 
   3    chr3_72915504     ZBoe    A    C        0      0        2 
   3    chr3_72915504     ZGre    A    C        0      0        2 
   3    chr3_72915504     ZHar    A    C        0      0        2 
   3    chr3_72915504   Sample    A    C        0      0        2 
   3    chr3_72939321     AAsi    C    A        0      0        2 
   3    chr3_72939321     AKia    C    A        0      0        2 
   3    chr3_72939321     AOna    C    A        0      0        2 
   3    chr3_72939321     ASom    C    A        0      0        2 
   3    chr3_72939321     HCab    C    A        0      0        2 
   3    chr3_72939321     HPrz    C    A        0      0        2 
   3    chr3_72939321     ZBoe    C    A        0      0        2 
   3    chr3_72939321     ZGre    C    A      0.5      1        2 
   3    chr3_72939321     ZHar    C    A        0      0        2 
   3    chr3_72939321   Sample    C    A        0      0        2 
   3    chr3_72946852     AAsi    T    G        0      0        2 
   3    chr3_72946852     AKia    T    G        0      0        2 
   3    chr3_72946852     AOna    T    G        0      0        2 
   3    chr3_72946852     ASom    T    G        0      0        2 
   3    chr3_72946852     HCab    T    G        0      0        2 
   3    chr3_72946852     HPrz    T    G        0      0        2 
   3    chr3_72946852     ZBoe    T    G      0.5      1        2 
   3    chr3_72946852     ZGre    T    G        0      0        2 
   3    chr3_72946852     ZHar    T    G        0      0        2 
   3    chr3_72946852   Sample    T    G        0      0        2 
   3    chr3_72963637     AAsi    T    G        0      0        2 
   3    chr3_72963637     AKia    T    G        1      2        2 
   3    chr3_72963637     AOna    T    G        0      0        2 
   3    chr3_72963637     ASom    T    G        0      0        2 
   3    chr3_72963637     HCab    T    G        0      0        2 
   3    chr3_72963637     HPrz    T    G        0      0        2 
   3    chr3_72963637     ZBoe    T    G        0      0        2 
   3    chr3_72963637     ZGre    T    G        0      0        2 
   3    chr3_72963637     ZHar    T    G        0      0        2 
   3    chr3_72963637   Sample    T    G        0      0        2 
   3    chr3_72978568     AAsi    C    A        0      0        2 
   3    chr3_72978568     AKia    C    A        0      0        2 
   3    chr3_72978568     AOna    C    A        0      0        2 
   3    chr3_72978568     ASom    C    A        0      0        2 
   3    chr3_72978568     HCab    C    A        0      0        2 
   3    chr3_72978568     HPrz    C    A        0      0        2 
   3    chr3_72978568     ZBoe    C    A      0.5      1        2 
   3    chr3_72978568     ZGre    C    A        0      0        2 
   3    chr3_72978568     ZHar    C    A        0      0        2 
   3    chr3_72978568   Sample    C    A        0      0        2 
   3    chr3_73032561     AAsi    C    G        0      0        2 
   3    chr3_73032561     AKia    C    G        0      0        2 
   3    chr3_73032561     AOna    C    G        0      0        2 
   3    chr3_73032561     ASom    C    G        0      0        2 
   3    chr3_73032561     HCab    C    G        0      0        2 
   3    chr3_73032561     HPrz    C    G        0      0        2 
   3    chr3_73032561     ZBoe    C    G      0.5      1        2 
   3    chr3_73032561     ZGre    C    G        0      0        2 
   3    chr3_73032561     ZHar    C    G        0      0        2 
   3    chr3_73032561   Sample    C    G        0      0        2 
   3    chr3_73035712     AAsi    A    T        0      0        2 
   3    chr3_73035712     AKia    A    T        0      0        2 
   3    chr3_73035712     AOna    A    T        0      0        2 
   3    chr3_73035712     ASom    A    T        0      0        2 
   3    chr3_73035712     HCab    A    T      0.5      1        2 
   3    chr3_73035712     HPrz    A    T      0.5      1        2 
   3    chr3_73035712     ZBoe    A    T        0      0        2 
   3    chr3_73035712     ZGre    A    T        0      0        2 
   3    chr3_73035712     ZHar    A    T        0      0        2 
   3    chr3_73035712   Sample    A    T        0      0        2 
   3    chr3_73041414     AAsi    A    T        0      0        2 
   3    chr3_73041414     AKia    A    T        0      0        2 
   3    chr3_73041414     AOna    A    T        0      0        2 
   3    chr3_73041414     ASom    A    T        0      0        2 
   3    chr3_73041414     HCab    A    T        1      2        2 
   3    chr3_73041414     HPrz    A    T        1      2        2 
   3    chr3_73041414     ZBoe    A    T        0      0        2 
   3    chr3_73041414     ZGre    A    T        0      0        2 
   3    chr3_73041414     ZHar    A    T        0      0        2 
   3    chr3_73041414   Sample    A    T        0      0        2 
   3    chr3_73067406     AAsi    C    G        0      0        2 
   3    chr3_73067406     AKia    C    G      0.5      1        2 
   3    chr3_73067406     AOna    C    G        1      2        2 
   3    chr3_73067406     ASom    C    G        0      0        2 
   3    chr3_73067406     HCab    C    G        0      0        2 
   3    chr3_73067406     HPrz    C    G        0      0        2 
   3    chr3_73067406     ZBoe    C    G        0      0        2 
   3    chr3_73067406     ZGre    C    G        0      0        2 
   3    chr3_73067406     ZHar    C    G        0      0        2 
   3    chr3_73067406   Sample    C    G        0      0        2 
   3    chr3_73093861     AAsi    A    C        0      0        2 
   3    chr3_73093861     AKia    A    C        0      0        2 
   3    chr3_73093861     AOna    A    C        0      0        2 
   3    chr3_73093861     ASom    A    C        0      0        2 
   3    chr3_73093861     HCab    A    C        1      2        2 
   3    chr3_73093861     HPrz    A    C        1      2        2 
   3    chr3_73093861     ZBoe    A    C        0      0        2 
   3    chr3_73093861     ZGre    A    C        0      0        2 
   3    chr3_73093861     ZHar    A    C        0      0        2 
   3    chr3_73093861   Sample    A    C        0      0        2 
   3    chr3_73095347     AAsi    G    T        0      0        2 
   3    chr3_73095347     AKia    G    T        0      0        2 
   3    chr3_73095347     AOna    G    T        0      0        2 
   3    chr3_73095347     ASom    G    T        0      0        2 
   3    chr3_73095347     HCab    G    T        0      0        2 
   3    chr3_73095347     HPrz    G    T        0      0        2 
   3    chr3_73095347     ZBoe    G    T        0      0        2 
   3    chr3_73095347     ZGre    G    T        0      0        2 
   3    chr3_73095347     ZHar    G    T        1      2        2 
   3    chr3_73095347   Sample    G    T        0      0        2 
   3    chr3_73141051     AAsi    T    G        0      0        2 
   3    chr3_73141051     AKia    T    G        0      0        2 
   3    chr3_73141051     AOna    T    G        0      0        2 
   3    chr3_73141051     ASom    T    G        0      0        2 
   3    chr3_73141051     HCab    T    G        0      0        2 
   3    chr3_73141051     HPrz    T    G        0      0        2 
   3    chr3_73141051     ZBoe    T    G      0.5      1        2 
   3    chr3_73141051     ZGre    T    G        0      0        2 
   3    chr3_73141051     ZHar    T    G        0      0        2 
   3    chr3_73141051   Sample    T    G        0      0        2 
   3    chr3_73142344     AAsi    A    C        0      0        2 
   3    chr3_73142344     AKia    A    C        0      0        2 
   3    chr3_73142344     AOna    A    C        0      0        2 
   3    chr3_73142344     ASom    A    C        0      0        2 
   3    chr3_73142344     HCab    A    C        1      2        2 
   3    chr3_73142344     HPrz    A    C        1      2        2 
   3    chr3_73142344     ZBoe    A    C        0      0        2 
   3    chr3_73142344     ZGre    A    C        0      0        2 
   3    chr3_73142344     ZHar    A    C        0      0        2 
   3    chr3_73142344   Sample    A    C        0      0        2 
   3    chr3_73144492     AAsi    C    G        0      0        2 
   3    chr3_73144492     AKia    C    G        0      0        2 
   3    chr3_73144492     AOna    C    G        0      0        2 
   3    chr3_73144492     ASom    C    G        0      0        2 
   3    chr3_73144492     HCab    C    G        1      2        2 
   3    chr3_73144492     HPrz    C    G        1      2        2 
   3    chr3_73144492     ZBoe    C    G        0      0        2 
   3    chr3_73144492     ZGre    C    G        0      0        2 
   3    chr3_73144492     ZHar    C    G        0      0        2 
   3    chr3_73144492   Sample    C    G        0      0        2 
   3    chr3_73159597     AAsi    C    G        0      0        2 
   3    chr3_73159597     AKia    C    G        0      0        2 
   3    chr3_73159597     AOna    C    G        0      0        2 
   3    chr3_73159597     ASom    C    G        0      0        2 
   3    chr3_73159597     HCab    C    G        0      0        2 
   3    chr3_73159597     HPrz    C    G        0      0        2 
   3    chr3_73159597     ZBoe    C    G        0      0        2 
   3    chr3_73159597     ZGre    C    G        1      2        2 
   3    chr3_73159597     ZHar    C    G      0.5      1        2 
   3    chr3_73159597   Sample    C    G        0      0        2 
   3    chr3_73177099     AAsi    G    T        1      2        2 
   3    chr3_73177099     AKia    G    T        0      0        2 
   3    chr3_73177099     AOna    G    T        0      0        2 
   3    chr3_73177099     ASom    G    T        1      2        2 
   3    chr3_73177099     HCab    G    T        0      0        2 
   3    chr3_73177099     HPrz    G    T        0      0        2 
   3    chr3_73177099     ZBoe    G    T        0      0        2 
   3    chr3_73177099     ZGre    G    T        0      0        2 
   3    chr3_73177099     ZHar    G    T        0      0        2 
   3    chr3_73177099   Sample    G    T        1      2        2 
   3    chr3_73188046     AAsi    G    T        0      0        2 
   3    chr3_73188046     AKia    G    T        1      2        2 
   3    chr3_73188046     AOna    G    T        1      2        2 
   3    chr3_73188046     ASom    G    T        0      0        2 
   3    chr3_73188046     HCab    G    T        0      0        2 
   3    chr3_73188046     HPrz    G    T        0      0        2 
   3    chr3_73188046     ZBoe    G    T        0      0        2 
   3    chr3_73188046     ZGre    G    T        0      0        2 
   3    chr3_73188046     ZHar    G    T        0      0        2 
   3    chr3_73188046   Sample    G    T        0      0        2 
   3    chr3_73194165     AAsi    A    T        1      2        2 
   3    chr3_73194165     AKia    A    T        0      0        2 
   3    chr3_73194165     AOna    A    T        0      0        2 
   3    chr3_73194165     ASom    A    T        1      2        2 
   3    chr3_73194165     HCab    A    T        0      0        2 
   3    chr3_73194165     HPrz    A    T        0      0        2 
   3    chr3_73194165     ZBoe    A    T        0      0        2 
   3    chr3_73194165     ZGre    A    T        0      0        2 
   3    chr3_73194165     ZHar    A    T        0      0        2 
   3    chr3_73194165   Sample    A    T        1      2        2 
   3    chr3_73211236     AAsi    C    G      0.5      1        2 
   3    chr3_73211236     AKia    C    G        0      0        2 
   3    chr3_73211236     AOna    C    G        0      0        2 
   3    chr3_73211236     ASom    C    G        0      0        2 
   3    chr3_73211236     HCab    C    G        0      0        2 
   3    chr3_73211236     HPrz    C    G        0      0        2 
   3    chr3_73211236     ZBoe    C    G        0      0        2 
   3    chr3_73211236     ZGre    C    G        0      0        2 
   3    chr3_73211236     ZHar    C    G        0      0        2 
   3    chr3_73211236   Sample    C    G        0      0        2 
   3    chr3_73215427     AAsi    C    A        0      0        2 
   3    chr3_73215427     AKia    C    A        0      0        2 
   3    chr3_73215427     AOna    C    A      0.5      1        2 
   3    chr3_73215427     ASom    C    A        0      0        2 
   3    chr3_73215427     HCab    C    A        0      0        2 
   3    chr3_73215427     HPrz    C    A        0      0        2 
   3    chr3_73215427     ZBoe    C    A        0      0        2 
   3    chr3_73215427     ZGre    C    A        0      0        2 
   3    chr3_73215427     ZHar    C    A        0      0        2 
   3    chr3_73215427   Sample    C    A        0      0        2 
   3    chr3_73227782     AAsi    G    T        0      0        2 
   3    chr3_73227782     AKia    G    T        0      0        2 
   3    chr3_73227782     AOna    G    T      0.5      1        2 
   3    chr3_73227782     ASom    G    T        0      0        2 
   3    chr3_73227782     HCab    G    T        0      0        2 
   3    chr3_73227782     HPrz    G    T        0      0        2 
   3    chr3_73227782     ZBoe    G    T        0      0        2 
   3    chr3_73227782     ZGre    G    T        0      0        2 
   3    chr3_73227782     ZHar    G    T        0      0        2 
   3    chr3_73227782   Sample    G    T        0      0        2 
   3    chr3_73236740     AAsi    T    G        0      0        2 
   3    chr3_73236740     AKia    T    G        0      0        2 
   3    chr3_73236740     AOna    T    G        0      0        2 
   3    chr3_73236740     ASom    T    G        0      0        2 
   3    chr3_73236740     HCab    T    G        0      0        2 
   3    chr3_73236740     HPrz    T    G      0.5      1        2 
   3    chr3_73236740     ZBoe    T    G        0      0        2 
   3    chr3_73236740     ZGre    T    G        0      0        2 
   3    chr3_73236740     ZHar    T    G        0      0        2 
   3    chr3_73236740   Sample    T    G        0      0        2 
   3    chr3_73278498     AAsi    A    C        0      0        2 
   3    chr3_73278498     AKia    A    C        0      0        2 
   3    chr3_73278498     AOna    A    C      0.5      1        2 
   3    chr3_73278498     ASom    A    C        0      0        2 
   3    chr3_73278498     HCab    A    C        0      0        2 
   3    chr3_73278498     HPrz    A    C        0      0        2 
   3    chr3_73278498     ZBoe    A    C        0      0        2 
   3    chr3_73278498     ZGre    A    C        0      0        2 
   3    chr3_73278498     ZHar    A    C        0      0        2 
   3    chr3_73278498   Sample    A    C        0      0        2 
   3    chr3_73280061     AAsi    T    G        0      0        2 
   3    chr3_73280061     AKia    T    G        0      0        2 
   3    chr3_73280061     AOna    T    G        0      0        2 
   3    chr3_73280061     ASom    T    G        0      0        2 
   3    chr3_73280061     HCab    T    G      0.5      1        2 
   3    chr3_73280061     HPrz    T    G      0.5      1        2 
   3    chr3_73280061     ZBoe    T    G        0      0        2 
   3    chr3_73280061     ZGre    T    G        0      0        2 
   3    chr3_73280061     ZHar    T    G        0      0        2 
   3    chr3_73280061   Sample    T    G        0      0        2 
   3    chr3_73285301     AAsi    G    C        0      0        2 
   3    chr3_73285301     AKia    G    C        0      0        2 
   3    chr3_73285301     AOna    G    C        0      0        2 
   3    chr3_73285301     ASom    G    C        0      0        2 
   3    chr3_73285301     HCab    G    C        0      0        2 
   3    chr3_73285301     HPrz    G    C        0      0        2 
   3    chr3_73285301     ZBoe    G    C        0      0        2 
   3    chr3_73285301     ZGre    G    C        1      2        2 
   3    chr3_73285301     ZHar    G    C        0      0        2 
   3    chr3_73285301   Sample    G    C        0      0        2 
   3    chr3_73312822     AAsi    T    G        0      0        2 
   3    chr3_73312822     AKia    T    G        0      0        2 
   3    chr3_73312822     AOna    T    G        0      0        2 
   3    chr3_73312822     ASom    T    G        0      0        2 
   3    chr3_73312822     HCab    T    G      0.5      1        2 
   3    chr3_73312822     HPrz    T    G      0.5      1        2 
   3    chr3_73312822     ZBoe    T    G        0      0        2 
   3    chr3_73312822     ZGre    T    G        0      0        2 
   3    chr3_73312822     ZHar    T    G        0      0        2 
   3    chr3_73312822   Sample    T    G        0      0        2 
   3    chr3_73372122     AAsi    G    C        0      0        2 
   3    chr3_73372122     AKia    G    C        0      0        2 
   3    chr3_73372122     AOna    G    C        0      0        2 
   3    chr3_73372122     ASom    G    C        0      0        2 
   3    chr3_73372122     HCab    G    C        1      2        2 
   3    chr3_73372122     HPrz    G    C        1      2        2 
   3    chr3_73372122     ZBoe    G    C        0      0        2 
   3    chr3_73372122     ZGre    G    C        0      0        2 
   3    chr3_73372122     ZHar    G    C        0      0        2 
   3    chr3_73372122   Sample    G    C        0      0        2 
   3    chr3_73377932     AAsi    C    A        0      0        2 
   3    chr3_73377932     AKia    C    A        0      0        2 
   3    chr3_73377932     AOna    C    A        0      0        2 
   3    chr3_73377932     ASom    C    A        0      0        2 
   3    chr3_73377932     HCab    C    A        1      2        2 
   3    chr3_73377932     HPrz    C    A        1      2        2 
   3    chr3_73377932     ZBoe    C    A        0      0        2 
   3    chr3_73377932     ZGre    C    A        0      0        2 
   3    chr3_73377932     ZHar    C    A        0      0        2 
   3    chr3_73377932   Sample    C    A        0      0        2 
   3    chr3_73381097     AAsi    C    G      0.5      1        2 
   3    chr3_73381097     AKia    C    G        0      0        2 
   3    chr3_73381097     AOna    C    G        0      0        2 
   3    chr3_73381097     ASom    C    G        1      2        2 
   3    chr3_73381097     HCab    C    G        0      0        2 
   3    chr3_73381097     HPrz    C    G        0      0        2 
   3    chr3_73381097     ZBoe    C    G        0      0        2 
   3    chr3_73381097     ZGre    C    G        0      0        2 
   3    chr3_73381097     ZHar    C    G        0      0        2 
   3    chr3_73381097   Sample    C    G        0      0        2 
   3    chr3_73385453     AAsi    G    C        0      0        2 
   3    chr3_73385453     AKia    G    C        0      0        2 
   3    chr3_73385453     AOna    G    C        0      0        2 
   3    chr3_73385453     ASom    G    C        0      0        2 
   3    chr3_73385453     HCab    G    C        1      2        2 
   3    chr3_73385453     HPrz    G    C        1      2        2 
   3    chr3_73385453     ZBoe    G    C        0      0        2 
   3    chr3_73385453     ZGre    G    C        0      0        2 
   3    chr3_73385453     ZHar    G    C        0      0        2 
   3    chr3_73385453   Sample    G    C        0      0        2 
   3    chr3_73446751     AAsi    G    T        0      0        2 
   3    chr3_73446751     AKia    G    T        0      0        2 
   3    chr3_73446751     AOna    G    T        0      0        2 
   3    chr3_73446751     ASom    G    T        0      0        2 
   3    chr3_73446751     HCab    G    T        0      0        2 
   3    chr3_73446751     HPrz    G    T        0      0        2 
   3    chr3_73446751     ZBoe    G    T      0.5      1        2 
   3    chr3_73446751     ZGre    G    T        1      2        2 
   3    chr3_73446751     ZHar    G    T        0      0        2 
   3    chr3_73446751   Sample    G    T        0      0        2 
   3    chr3_73447348     AAsi    A    T        0      0        2 
   3    chr3_73447348     AKia    A    T        0      0        2 
   3    chr3_73447348     AOna    A    T        0      0        2 
   3    chr3_73447348     ASom    A    T        0      0        2 
   3    chr3_73447348     HCab    A    T        1      2        2 
   3    chr3_73447348     HPrz    A    T        1      2        2 
   3    chr3_73447348     ZBoe    A    T        0      0        2 
   3    chr3_73447348     ZGre    A    T        0      0        2 
   3    chr3_73447348     ZHar    A    T        0      0        2 
   3    chr3_73447348   Sample    A    T        0      0        2 
   3    chr3_73462330     AAsi    T    G        0      0        2 
   3    chr3_73462330     AKia    T    G        0      0        2 
   3    chr3_73462330     AOna    T    G        0      0        2 
   3    chr3_73462330     ASom    T    G        0      0        2 
   3    chr3_73462330     HCab    T    G        1      2        2 
   3    chr3_73462330     HPrz    T    G        1      2        2 
   3    chr3_73462330     ZBoe    T    G        0      0        2 
   3    chr3_73462330     ZGre    T    G        0      0        2 
   3    chr3_73462330     ZHar    T    G        0      0        2 
   3    chr3_73462330   Sample    T    G        0      0        2 
   3    chr3_73473889     AAsi    T    G        0      0        2 
   3    chr3_73473889     AKia    T    G        0      0        2 
   3    chr3_73473889     AOna    T    G        0      0        2 
   3    chr3_73473889     ASom    T    G        0      0        2 
   3    chr3_73473889     HCab    T    G        0      0        2 
   3    chr3_73473889     HPrz    T    G        0      0        2 
   3    chr3_73473889     ZBoe    T    G        0      0        2 
   3    chr3_73473889     ZGre    T    G        1      2        2 
   3    chr3_73473889     ZHar    T    G        0      0        2 
   3    chr3_73473889   Sample    T    G        0      0        2 
   3    chr3_73504949     AAsi    G    C        0      0        2 
   3    chr3_73504949     AKia    G    C        0      0        2 
   3    chr3_73504949     AOna    G    C        0      0        2 
   3    chr3_73504949     ASom    G    C        0      0        2 
   3    chr3_73504949     HCab    G    C        0      0        2 
   3    chr3_73504949     HPrz    G    C        0      0        2 
   3    chr3_73504949     ZBoe    G    C        0      0        2 
   3    chr3_73504949     ZGre    G    C        1      2        2 
   3    chr3_73504949     ZHar    G    C        0      0        2 
   3    chr3_73504949   Sample    G    C        0      0        2 
   3    chr3_73554436     AAsi    A    C        0      0        2 
   3    chr3_73554436     AKia    A    C        0      0        2 
   3    chr3_73554436     AOna    A    C        0      0        2 
   3    chr3_73554436     ASom    A    C        0      0        2 
   3    chr3_73554436     HCab    A    C        1      2        2 
   3    chr3_73554436     HPrz    A    C        0      0        2 
   3    chr3_73554436     ZBoe    A    C        0      0        2 
   3    chr3_73554436     ZGre    A    C        0      0        2 
   3    chr3_73554436     ZHar    A    C        0      0        2 
   3    chr3_73554436   Sample    A    C        0      0        2 
   3    chr3_73559635     AAsi    G    C        0      0        2 
   3    chr3_73559635     AKia    G    C        0      0        2 
   3    chr3_73559635     AOna    G    C        0      0        2 
   3    chr3_73559635     ASom    G    C        0      0        2 
   3    chr3_73559635     HCab    G    C        1      2        2 
   3    chr3_73559635     HPrz    G    C        1      2        2 
   3    chr3_73559635     ZBoe    G    C        0      0        2 
   3    chr3_73559635     ZGre    G    C        0      0        2 
   3    chr3_73559635     ZHar    G    C        0      0        2 
   3    chr3_73559635   Sample    G    C        0      0        2 
   3    chr3_73581212     AAsi    C    G        0      0        2 
   3    chr3_73581212     AKia    C    G        0      0        2 
   3    chr3_73581212     AOna    C    G        0      0        2 
   3    chr3_73581212     ASom    C    G        0      0        2 
   3    chr3_73581212     HCab    C    G      0.5      1        2 
   3    chr3_73581212     HPrz    C    G        1      2        2 
   3    chr3_73581212     ZBoe    C    G        0      0        2 
   3    chr3_73581212     ZGre    C    G        0      0        2 
   3    chr3_73581212     ZHar    C    G        0      0        2 
   3    chr3_73581212   Sample    C    G        0      0        2 
   3    chr3_73596864     AAsi    A    C        0      0        2 
   3    chr3_73596864     AKia    A    C        0      0        2 
   3    chr3_73596864     AOna    A    C        0      0        2 
   3    chr3_73596864     ASom    A    C        0      0        2 
   3    chr3_73596864     HCab    A    C      0.5      1        2 
   3    chr3_73596864     HPrz    A    C        1      2        2 
   3    chr3_73596864     ZBoe    A    C        0      0        2 
   3    chr3_73596864     ZGre    A    C        0      0        2 
   3    chr3_73596864     ZHar    A    C        0      0        2 
   3    chr3_73596864   Sample    A    C        0      0        2 
   3    chr3_73619084     AAsi    A    C        0      0        2 
   3    chr3_73619084     AKia    A    C        0      0        2 
   3    chr3_73619084     AOna    A    C      0.5      1        2 
   3    chr3_73619084     ASom    A    C        0      0        2 
   3    chr3_73619084     HCab    A    C        0      0        2 
   3    chr3_73619084     HPrz    A    C        0      0        2 
   3    chr3_73619084     ZBoe    A    C        0      0        2 
   3    chr3_73619084     ZGre    A    C        0      0        2 
   3    chr3_73619084     ZHar    A    C        0      0        2 
   3    chr3_73619084   Sample    A    C        0      0        2 
   3    chr3_73623723     AAsi    G    C        0      0        2 
   3    chr3_73623723     AKia    G    C        0      0        2 
   3    chr3_73623723     AOna    G    C        0      0        2 
   3    chr3_73623723     ASom    G    C        0      0        2 
   3    chr3_73623723     HCab    G    C        0      0        2 
   3    chr3_73623723     HPrz    G    C        0      0        2 
   3    chr3_73623723     ZBoe    G    C        0      0        2 
   3    chr3_73623723     ZGre    G    C      0.5      1        2 
   3    chr3_73623723     ZHar    G    C        0      0        2 
   3    chr3_73623723   Sample    G    C        0      0        2 
   3    chr3_73631976     AAsi    G    T        0      0        2 
   3    chr3_73631976     AKia    G    T        0      0        2 
   3    chr3_73631976     AOna    G    T        0      0        2 
   3    chr3_73631976     ASom    G    T        0      0        2 
   3    chr3_73631976     HCab    G    T        0      0        2 
   3    chr3_73631976     HPrz    G    T        1      2        2 
   3    chr3_73631976     ZBoe    G    T        0      0        2 
   3    chr3_73631976     ZGre    G    T        0      0        2 
   3    chr3_73631976     ZHar    G    T        0      0        2 
   3    chr3_73631976   Sample    G    T        0      0        2 
   3    chr3_73652957     AAsi    T    A        0      0        2 
   3    chr3_73652957     AKia    T    A        0      0        2 
   3    chr3_73652957     AOna    T    A        0      0        2 
   3    chr3_73652957     ASom    T    A        0      0        2 
   3    chr3_73652957     HCab    T    A      0.5      1        2 
   3    chr3_73652957     HPrz    T    A        0      0        2 
   3    chr3_73652957     ZBoe    T    A        0      0        2 
   3    chr3_73652957     ZGre    T    A        0      0        2 
   3    chr3_73652957     ZHar    T    A        0      0        2 
   3    chr3_73652957   Sample    T    A        0      0        2 
   3    chr3_73656670     AAsi    A    C        0      0        2 
   3    chr3_73656670     AKia    A    C        1      2        2 
   3    chr3_73656670     AOna    A    C      0.5      1        2 
   3    chr3_73656670     ASom    A    C        0      0        2 
   3    chr3_73656670     HCab    A    C        0      0        2 
   3    chr3_73656670     HPrz    A    C        0      0        2 
   3    chr3_73656670     ZBoe    A    C        0      0        2 
   3    chr3_73656670     ZGre    A    C        0      0        2 
   3    chr3_73656670     ZHar    A    C        0      0        2 
   3    chr3_73656670   Sample    A    C        0      0        2 
   3    chr3_73677262     AAsi    C    G        0      0        2 
   3    chr3_73677262     AKia    C    G        0      0        2 
   3    chr3_73677262     AOna    C    G        0      0        2 
   3    chr3_73677262     ASom    C    G        0      0        2 
   3    chr3_73677262     HCab    C    G      0.5      1        2 
   3    chr3_73677262     HPrz    C    G        0      0        2 
   3    chr3_73677262     ZBoe    C    G        0      0        2 
   3    chr3_73677262     ZGre    C    G        0      0        2 
   3    chr3_73677262     ZHar    C    G        0      0        2 
   3    chr3_73677262   Sample    C    G        0      0        2 
   3    chr3_73678077     AAsi    A    C        0      0        2 
   3    chr3_73678077     AKia    A    C        0      0        2 
   3    chr3_73678077     AOna    A    C        0      0        2 
   3    chr3_73678077     ASom    A    C        0      0        2 
   3    chr3_73678077     HCab    A    C        1      2        2 
   3    chr3_73678077     HPrz    A    C        0      0        2 
   3    chr3_73678077     ZBoe    A    C        0      0        2 
   3    chr3_73678077     ZGre    A    C        0      0        2 
   3    chr3_73678077     ZHar    A    C        0      0        2 
   3    chr3_73678077   Sample    A    C        0      0        2 
   3    chr3_73705630     AAsi    G    C        0      0        2 
   3    chr3_73705630     AKia    G    C        0      0        2 
   3    chr3_73705630     AOna    G    C        0      0        2 
   3    chr3_73705630     ASom    G    C        0      0        2 
   3    chr3_73705630     HCab    G    C        0      0        2 
   3    chr3_73705630     HPrz    G    C        0      0        2 
   3    chr3_73705630     ZBoe    G    C        0      0        2 
   3    chr3_73705630     ZGre    G    C        0      0        2 
   3    chr3_73705630     ZHar    G    C      0.5      1        2 
   3    chr3_73705630   Sample    G    C        0      0        2 
   3    chr3_73713216     AAsi    T    G        0      0        2 
   3    chr3_73713216     AKia    T    G        0      0        2 
   3    chr3_73713216     AOna    T    G        0      0        2 
   3    chr3_73713216     ASom    T    G        0      0        2 
   3    chr3_73713216     HCab    T    G        1      2        2 
   3    chr3_73713216     HPrz    T    G        1      2        2 
   3    chr3_73713216     ZBoe    T    G        0      0        2 
   3    chr3_73713216     ZGre    T    G        0      0        2 
   3    chr3_73713216     ZHar    T    G        0      0        2 
   3    chr3_73713216   Sample    T    G        0      0        2 
   3    chr3_73715144     AAsi    G    C        0      0        2 
   3    chr3_73715144     AKia    G    C        0      0        2 
   3    chr3_73715144     AOna    G    C        0      0        2 
   3    chr3_73715144     ASom    G    C        0      0        2 
   3    chr3_73715144     HCab    G    C        1      2        2 
   3    chr3_73715144     HPrz    G    C        1      2        2 
   3    chr3_73715144     ZBoe    G    C        0      0        2 
   3    chr3_73715144     ZGre    G    C        0      0        2 
   3    chr3_73715144     ZHar    G    C        0      0        2 
   3    chr3_73715144   Sample    G    C        0      0        2 
   3    chr3_73737916     AAsi    G    T        0      0        2 
   3    chr3_73737916     AKia    G    T        0      0        2 
   3    chr3_73737916     AOna    G    T        0      0        2 
   3    chr3_73737916     ASom    G    T        0      0        2 
   3    chr3_73737916     HCab    G    T        1      2        2 
   3    chr3_73737916     HPrz    G    T        1      2        2 
   3    chr3_73737916     ZBoe    G    T        0      0        2 
   3    chr3_73737916     ZGre    G    T        0      0        2 
   3    chr3_73737916     ZHar    G    T        0      0        2 
   3    chr3_73737916   Sample    G    T        0      0        2 
   3    chr3_73741562     AAsi    C    G        0      0        2 
   3    chr3_73741562     AKia    C    G      0.5      1        2 
   3    chr3_73741562     AOna    C    G        0      0        2 
   3    chr3_73741562     ASom    C    G        0      0        2 
   3    chr3_73741562     HCab    C    G        0      0        2 
   3    chr3_73741562     HPrz    C    G        0      0        2 
   3    chr3_73741562     ZBoe    C    G        0      0        2 
   3    chr3_73741562     ZGre    C    G        0      0        2 
   3    chr3_73741562     ZHar    C    G        0      0        2 
   3    chr3_73741562   Sample    C    G        0      0        2 
   3    chr3_73750519     AAsi    A    C        0      0        2 
   3    chr3_73750519     AKia    A    C      0.5      1        2 
   3    chr3_73750519     AOna    A    C        0      0        2 
   3    chr3_73750519     ASom    A    C        0      0        2 
   3    chr3_73750519     HCab    A    C        0      0        2 
   3    chr3_73750519     HPrz    A    C        0      0        2 
   3    chr3_73750519     ZBoe    A    C        0      0        2 
   3    chr3_73750519     ZGre    A    C        0      0        2 
   3    chr3_73750519     ZHar    A    C        0      0        2 
   3    chr3_73750519   Sample    A    C        0      0        2 
   3    chr3_73758308     AAsi    C    A        0      0        2 
   3    chr3_73758308     AKia    C    A        0      0        2 
   3    chr3_73758308     AOna    C    A        0      0        2 
   3    chr3_73758308     ASom    C    A        0      0        2 
   3    chr3_73758308     HCab    C    A      0.5      1        2 
   3    chr3_73758308     HPrz    C    A        0      0        2 
   3    chr3_73758308     ZBoe    C    A        0      0        2 
   3    chr3_73758308     ZGre    C    A        0      0        2 
   3    chr3_73758308     ZHar    C    A        0      0        2 
   3    chr3_73758308   Sample    C    A        0      0        2 
   3    chr3_73764070     AAsi    A    T        0      0        2 
   3    chr3_73764070     AKia    A    T        0      0        2 
   3    chr3_73764070     AOna    A    T        0      0        2 
   3    chr3_73764070     ASom    A    T        0      0        2 
   3    chr3_73764070     HCab    A    T        1      2        2 
   3    chr3_73764070     HPrz    A    T        1      2        2 
   3    chr3_73764070     ZBoe    A    T        0      0        2 
   3    chr3_73764070     ZGre    A    T        0      0        2 
   3    chr3_73764070     ZHar    A    T        0      0        2 
   3    chr3_73764070   Sample    A    T        0      0        2 
   3    chr3_73779024     AAsi    C    A        0      0        2 
   3    chr3_73779024     AKia    C    A      0.5      1        2 
   3    chr3_73779024     AOna    C    A        0      0        2 
   3    chr3_73779024     ASom    C    A        0      0        2 
   3    chr3_73779024     HCab    C    A        0      0        2 
   3    chr3_73779024     HPrz    C    A        0      0        2 
   3    chr3_73779024     ZBoe    C    A        0      0        2 
   3    chr3_73779024     ZGre    C    A        0      0        2 
   3    chr3_73779024     ZHar    C    A        0      0        2 
   3    chr3_73779024   Sample    C    A        0      0        2 
   3    chr3_73804405     AAsi    G    T        0      0        2 
   3    chr3_73804405     AKia    G    T        0      0        2 
   3    chr3_73804405     AOna    G    T        0      0        2 
   3    chr3_73804405     ASom    G    T        0      0        2 
   3    chr3_73804405     HCab    G    T        0      0        2 
   3    chr3_73804405     HPrz    G    T        0      0        2 
   3    chr3_73804405     ZBoe    G    T        1      2        2 
   3    chr3_73804405     ZGre    G    T        0      0        2 
   3    chr3_73804405     ZHar    G    T        0      0        2 
   3    chr3_73804405   Sample    G    T        0      0        2 
   3    chr3_73857901     AAsi    A    C        0      0        2 
   3    chr3_73857901     AKia    A    C        0      0        2 
   3    chr3_73857901     AOna    A    C        0      0        2 
   3    chr3_73857901     ASom    A    C        0      0        2 
   3    chr3_73857901     HCab    A    C        0      0        2 
   3    chr3_73857901     HPrz    A    C        0      0        2 
   3    chr3_73857901     ZBoe    A    C      0.5      1        2 
   3    chr3_73857901     ZGre    A    C        0      0        2 
   3    chr3_73857901     ZHar    A    C        0      0        2 
   3    chr3_73857901   Sample    A    C        0      0        2 
   3    chr3_73858055     AAsi    A    T        0      0        2 
   3    chr3_73858055     AKia    A    T        0      0        2 
   3    chr3_73858055     AOna    A    T        0      0        2 
   3    chr3_73858055     ASom    A    T        0      0        2 
   3    chr3_73858055     HCab    A    T        0      0        2 
   3    chr3_73858055     HPrz    A    T        0      0        2 
   3    chr3_73858055     ZBoe    A    T      0.5      1        2 
   3    chr3_73858055     ZGre    A    T        0      0        2 
   3    chr3_73858055     ZHar    A    T        0      0        2 
   3    chr3_73858055   Sample    A    T        0      0        2 
   3    chr3_73873632     AAsi    A    T        0      0        2 
   3    chr3_73873632     AKia    A    T        0      0        2 
   3    chr3_73873632     AOna    A    T        0      0        2 
   3    chr3_73873632     ASom    A    T        0      0        2 
   3    chr3_73873632     HCab    A    T        0      0        2 
   3    chr3_73873632     HPrz    A    T        0      0        2 
   3    chr3_73873632     ZBoe    A    T        0      0        2 
   3    chr3_73873632     ZGre    A    T      0.5      1        2 
   3    chr3_73873632     ZHar    A    T        0      0        2 
   3    chr3_73873632   Sample    A    T        0      0        2 
   3    chr3_73928689     AAsi    A    C        0      0        2 
   3    chr3_73928689     AKia    A    C        0      0        2 
   3    chr3_73928689     AOna    A    C        0      0        2 
   3    chr3_73928689     ASom    A    C        0      0        2 
   3    chr3_73928689     HCab    A    C        0      0        2 
   3    chr3_73928689     HPrz    A    C      0.5      1        2 
   3    chr3_73928689     ZBoe    A    C        0      0        2 
   3    chr3_73928689     ZGre    A    C        0      0        2 
   3    chr3_73928689     ZHar    A    C        0      0        2 
   3    chr3_73928689   Sample    A    C        0      0        2 
   3    chr3_73933183     AAsi    G    C        0      0        2 
   3    chr3_73933183     AKia    G    C        0      0        2 
   3    chr3_73933183     AOna    G    C        0      0        2 
   3    chr3_73933183     ASom    G    C        0      0        2 
   3    chr3_73933183     HCab    G    C        1      2        2 
   3    chr3_73933183     HPrz    G    C      0.5      1        2 
   3    chr3_73933183     ZBoe    G    C        0      0        2 
   3    chr3_73933183     ZGre    G    C        0      0        2 
   3    chr3_73933183     ZHar    G    C        0      0        2 
   3    chr3_73933183   Sample    G    C        0      0        2 
   3    chr3_73935598     AAsi    T    A        0      0        2 
   3    chr3_73935598     AKia    T    A        0      0        2 
   3    chr3_73935598     AOna    T    A        0      0        2 
   3    chr3_73935598     ASom    T    A        0      0        2 
   3    chr3_73935598     HCab    T    A        0      0        2 
   3    chr3_73935598     HPrz    T    A        0      0        2 
   3    chr3_73935598     ZBoe    T    A        1      2        2 
   3    chr3_73935598     ZGre    T    A      0.5      1        2 
   3    chr3_73935598     ZHar    T    A        1      2        2 
   3    chr3_73935598   Sample    T    A        0      0        2 
   3    chr3_73965223     AAsi    A    C        0      0        2 
   3    chr3_73965223     AKia    A    C        0      0        2 
   3    chr3_73965223     AOna    A    C        0      0        2 
   3    chr3_73965223     ASom    A    C        0      0        2 
   3    chr3_73965223     HCab    A    C        1      2        2 
   3    chr3_73965223     HPrz    A    C        1      2        2 
   3    chr3_73965223     ZBoe    A    C        0      0        2 
   3    chr3_73965223     ZGre    A    C        0      0        2 
   3    chr3_73965223     ZHar    A    C        0      0        2 
   3    chr3_73965223   Sample    A    C        0      0        2 
   3    chr3_73969508     AAsi    C    G        0      0        2 
   3    chr3_73969508     AKia    C    G        0      0        2 
   3    chr3_73969508     AOna    C    G        0      0        2 
   3    chr3_73969508     ASom    C    G        0      0        2 
   3    chr3_73969508     HCab    C    G        0      0        2 
   3    chr3_73969508     HPrz    C    G        0      0        2 
   3    chr3_73969508     ZBoe    C    G      0.5      1        2 
   3    chr3_73969508     ZGre    C    G        0      0        2 
   3    chr3_73969508     ZHar    C    G        0      0        2 
   3    chr3_73969508   Sample    C    G        0      0        2 
   3    chr3_73970618     AAsi    A    T        0      0        2 
   3    chr3_73970618     AKia    A    T        0      0        2 
   3    chr3_73970618     AOna    A    T      0.5      1        2 
   3    chr3_73970618     ASom    A    T        0      0        2 
   3    chr3_73970618     HCab    A    T        0      0        2 
   3    chr3_73970618     HPrz    A    T        0      0        2 
   3    chr3_73970618     ZBoe    A    T        0      0        2 
   3    chr3_73970618     ZGre    A    T        0      0        2 
   3    chr3_73970618     ZHar    A    T        0      0        2 
   3    chr3_73970618   Sample    A    T        0      0        2 
   3    chr3_73975905     AAsi    C    A        0      0        2 
   3    chr3_73975905     AKia    C    A        1      2        2 
   3    chr3_73975905     AOna    C    A      0.5      1        2 
   3    chr3_73975905     ASom    C    A        0      0        2 
   3    chr3_73975905     HCab    C    A        0      0        2 
   3    chr3_73975905     HPrz    C    A        0      0        2 
   3    chr3_73975905     ZBoe    C    A        0      0        2 
   3    chr3_73975905     ZGre    C    A        0      0        2 
   3    chr3_73975905     ZHar    C    A        0      0        2 
   3    chr3_73975905   Sample    C    A        0      0        2 
   3    chr3_73978665     AAsi    C    A        0      0        2 
   3    chr3_73978665     AKia    C    A        0      0        2 
   3    chr3_73978665     AOna    C    A        0      0        2 
   3    chr3_73978665     ASom    C    A        0      0        2 
   3    chr3_73978665     HCab    C    A        0      0        2 
   3    chr3_73978665     HPrz    C    A        0      0        2 
   3    chr3_73978665     ZBoe    C    A        0      0        2 
   3    chr3_73978665     ZGre    C    A        1      2        2 
   3    chr3_73978665     ZHar    C    A        0      0        2 
   3    chr3_73978665   Sample    C    A        0      0        2 
   3    chr3_73979804     AAsi    T    A        0      0        2 
   3    chr3_73979804     AKia    T    A        0      0        2 
   3    chr3_73979804     AOna    T    A        0      0        2 
   3    chr3_73979804     ASom    T    A        0      0        2 
   3    chr3_73979804     HCab    T    A        1      2        2 
   3    chr3_73979804     HPrz    T    A        1      2        2 
   3    chr3_73979804     ZBoe    T    A        0      0        2 
   3    chr3_73979804     ZGre    T    A        0      0        2 
   3    chr3_73979804     ZHar    T    A        0      0        2 
   3    chr3_73979804   Sample    T    A        0      0        2 
   3    chr3_73989412     AAsi    C    A        0      0        2 
   3    chr3_73989412     AKia    C    A        0      0        2 
   3    chr3_73989412     AOna    C    A        0      0        2 
   3    chr3_73989412     ASom    C    A        0      0        2 
   3    chr3_73989412     HCab    C    A        0      0        2 
   3    chr3_73989412     HPrz    C    A      0.5      1        2 
   3    chr3_73989412     ZBoe    C    A        0      0        2 
   3    chr3_73989412     ZGre    C    A        0      0        2 
   3    chr3_73989412     ZHar    C    A        0      0        2 
   3    chr3_73989412   Sample    C    A        0      0        2 
   3    chr3_74008340     AAsi    G    C        0      0        2 
   3    chr3_74008340     AKia    G    C        0      0        2 
   3    chr3_74008340     AOna    G    C        0      0        2 
   3    chr3_74008340     ASom    G    C        0      0        2 
   3    chr3_74008340     HCab    G    C        0      0        2 
   3    chr3_74008340     HPrz    G    C        0      0        2 
   3    chr3_74008340     ZBoe    G    C        1      2        2 
   3    chr3_74008340     ZGre    G    C        0      0        2 
   3    chr3_74008340     ZHar    G    C        0      0        2 
   3    chr3_74008340   Sample    G    C        0      0        2 
   3    chr3_74014516     AAsi    A    T        0      0        2 
   3    chr3_74014516     AKia    A    T        1      2        2 
   3    chr3_74014516     AOna    A    T      0.5      1        2 
   3    chr3_74014516     ASom    A    T        0      0        2 
   3    chr3_74014516     HCab    A    T        0      0        2 
   3    chr3_74014516     HPrz    A    T        0      0        2 
   3    chr3_74014516     ZBoe    A    T        0      0        2 
   3    chr3_74014516     ZGre    A    T        0      0        2 
   3    chr3_74014516     ZHar    A    T        0      0        2 
   3    chr3_74014516   Sample    A    T        0      0        2 
   3    chr3_74015931     AAsi    A    T        0      0        2 
   3    chr3_74015931     AKia    A    T        0      0        2 
   3    chr3_74015931     AOna    A    T      0.5      1        2 
   3    chr3_74015931     ASom    A    T        0      0        2 
   3    chr3_74015931     HCab    A    T        0      0        2 
   3    chr3_74015931     HPrz    A    T        0      0        2 
   3    chr3_74015931     ZBoe    A    T        0      0        2 
   3    chr3_74015931     ZGre    A    T        0      0        2 
   3    chr3_74015931     ZHar    A    T        0      0        2 
   3    chr3_74015931   Sample    A    T        0      0        2 
   3    chr3_74023130     AAsi    G    T        1      2        2 
   3    chr3_74023130     AKia    G    T        1      2        2 
   3    chr3_74023130     AOna    G    T        1      2        2 
   3    chr3_74023130     ASom    G    T        1      2        2 
   3    chr3_74023130     HCab    G    T        0      0        2 
   3    chr3_74023130     HPrz    G    T        0      0        2 
   3    chr3_74023130     ZBoe    G    T        0      0        2 
   3    chr3_74023130     ZGre    G    T        0      0        2 
   3    chr3_74023130     ZHar    G    T        0      0        2 
   3    chr3_74023130   Sample    G    T        1      2        2 
   3    chr3_74023201     AAsi    C    G        1      2        2 
   3    chr3_74023201     AKia    C    G        0      0        2 
   3    chr3_74023201     AOna    C    G        0      0        2 
   3    chr3_74023201     ASom    C    G        1      2        2 
   3    chr3_74023201     HCab    C    G        0      0        2 
   3    chr3_74023201     HPrz    C    G        0      0        2 
   3    chr3_74023201     ZBoe    C    G        0      0        2 
   3    chr3_74023201     ZGre    C    G        0      0        2 
   3    chr3_74023201     ZHar    C    G        0      0        2 
   3    chr3_74023201   Sample    C    G        1      2        2 
   3    chr3_74038310     AAsi    T    A        0      0        2 
   3    chr3_74038310     AKia    T    A        0      0        2 
   3    chr3_74038310     AOna    T    A        0      0        2 
   3    chr3_74038310     ASom    T    A        1      2        2 
   3    chr3_74038310     HCab    T    A        0      0        2 
   3    chr3_74038310     HPrz    T    A        0      0        2 
   3    chr3_74038310     ZBoe    T    A        0      0        2 
   3    chr3_74038310     ZGre    T    A        0      0        2 
   3    chr3_74038310     ZHar    T    A        0      0        2 
   3    chr3_74038310   Sample    T    A        0      0        2 
   3    chr3_74039299     AAsi    G    C        0      0        2 
   3    chr3_74039299     AKia    G    C        0      0        2 
   3    chr3_74039299     AOna    G    C      0.5      1        2 
   3    chr3_74039299     ASom    G    C        0      0        2 
   3    chr3_74039299     HCab    G    C        0      0        2 
   3    chr3_74039299     HPrz    G    C        0      0        2 
   3    chr3_74039299     ZBoe    G    C        0      0        2 
   3    chr3_74039299     ZGre    G    C        0      0        2 
   3    chr3_74039299     ZHar    G    C        0      0        2 
   3    chr3_74039299   Sample    G    C        0      0        2 
   3    chr3_74051025     AAsi    G    T        0      0        2 
   3    chr3_74051025     AKia    G    T        0      0        2 
   3    chr3_74051025     AOna    G    T      0.5      1        2 
   3    chr3_74051025     ASom    G    T        0      0        2 
   3    chr3_74051025     HCab    G    T        0      0        2 
   3    chr3_74051025     HPrz    G    T        0      0        2 
   3    chr3_74051025     ZBoe    G    T        0      0        2 
   3    chr3_74051025     ZGre    G    T        0      0        2 
   3    chr3_74051025     ZHar    G    T        0      0        2 
   3    chr3_74051025   Sample    G    T        0      0        2 
   3    chr3_74075917     AAsi    T    A        0      0        2 
   3    chr3_74075917     AKia    T    A        0      0        2 
   3    chr3_74075917     AOna    T    A        0      0        2 
   3    chr3_74075917     ASom    T    A        1      2        2 
   3    chr3_74075917     HCab    T    A        0      0        2 
   3    chr3_74075917     HPrz    T    A        0      0        2 
   3    chr3_74075917     ZBoe    T    A        0      0        2 
   3    chr3_74075917     ZGre    T    A        0      0        2 
   3    chr3_74075917     ZHar    T    A        0      0        2 
   3    chr3_74075917   Sample    T    A        0      0        2 
   3    chr3_74097576     AAsi    C    G        0      0        2 
   3    chr3_74097576     AKia    C    G        0      0        2 
   3    chr3_74097576     AOna    C    G        0      0        2 
   3    chr3_74097576     ASom    C    G        0      0        2 
   3    chr3_74097576     HCab    C    G        0      0        2 
   3    chr3_74097576     HPrz    C    G        0      0        2 
   3    chr3_74097576     ZBoe    C    G        0      0        2 
   3    chr3_74097576     ZGre    C    G      0.5      1        2 
   3    chr3_74097576     ZHar    C    G        0      0        2 
   3    chr3_74097576   Sample    C    G        0      0        2 
   3    chr3_74105960     AAsi    C    G        0      0        2 
   3    chr3_74105960     AKia    C    G        0      0        2 
   3    chr3_74105960     AOna    C    G        0      0        2 
   3    chr3_74105960     ASom    C    G        0      0        2 
   3    chr3_74105960     HCab    C    G        1      2        2 
   3    chr3_74105960     HPrz    C    G      0.5      1        2 
   3    chr3_74105960     ZBoe    C    G        0      0        2 
   3    chr3_74105960     ZGre    C    G        0      0        2 
   3    chr3_74105960     ZHar    C    G        0      0        2 
   3    chr3_74105960   Sample    C    G        0      0        2 
   3    chr3_74123183     AAsi    T    A        0      0        2 
   3    chr3_74123183     AKia    T    A        0      0        2 
   3    chr3_74123183     AOna    T    A        0      0        2 
   3    chr3_74123183     ASom    T    A      0.5      1        2 
   3    chr3_74123183     HCab    T    A        0      0        2 
   3    chr3_74123183     HPrz    T    A        0      0        2 
   3    chr3_74123183     ZBoe    T    A        0      0        2 
   3    chr3_74123183     ZGre    T    A        0      0        2 
   3    chr3_74123183     ZHar    T    A        0      0        2 
   3    chr3_74123183   Sample    T    A        0      0        2 
   3    chr3_74125593     AAsi    G    T        0      0        2 
   3    chr3_74125593     AKia    G    T        0      0        2 
   3    chr3_74125593     AOna    G    T        0      0        2 
   3    chr3_74125593     ASom    G    T      0.5      1        2 
   3    chr3_74125593     HCab    G    T        0      0        2 
   3    chr3_74125593     HPrz    G    T        0      0        2 
   3    chr3_74125593     ZBoe    G    T        0      0        2 
   3    chr3_74125593     ZGre    G    T        0      0        2 
   3    chr3_74125593     ZHar    G    T        0      0        2 
   3    chr3_74125593   Sample    G    T        0      0        2 
   3    chr3_74139746     AAsi    C    A        0      0        2 
   3    chr3_74139746     AKia    C    A        1      2        2 
   3    chr3_74139746     AOna    C    A        0      0        2 
   3    chr3_74139746     ASom    C    A        0      0        2 
   3    chr3_74139746     HCab    C    A        0      0        2 
   3    chr3_74139746     HPrz    C    A        0      0        2 
   3    chr3_74139746     ZBoe    C    A        0      0        2 
   3    chr3_74139746     ZGre    C    A        0      0        2 
   3    chr3_74139746     ZHar    C    A        0      0        2 
   3    chr3_74139746   Sample    C    A        0      0        2 
   3    chr3_74161033     AAsi    T    G        0      0        2 
   3    chr3_74161033     AKia    T    G        0      0        2 
   3    chr3_74161033     AOna    T    G        0      0        2 
   3    chr3_74161033     ASom    T    G        0      0        2 
   3    chr3_74161033     HCab    T    G        1      2        2 
   3    chr3_74161033     HPrz    T    G        1      2        2 
   3    chr3_74161033     ZBoe    T    G        0      0        2 
   3    chr3_74161033     ZGre    T    G        0      0        2 
   3    chr3_74161033     ZHar    T    G        0      0        2 
   3    chr3_74161033   Sample    T    G        0      0        2 
   3    chr3_74162090     AAsi    T    A        0      0        2 
   3    chr3_74162090     AKia    T    A        0      0        2 
   3    chr3_74162090     AOna    T    A        0      0        2 
   3    chr3_74162090     ASom    T    A      0.5      1        2 
   3    chr3_74162090     HCab    T    A        0      0        2 
   3    chr3_74162090     HPrz    T    A        0      0        2 
   3    chr3_74162090     ZBoe    T    A        0      0        2 
   3    chr3_74162090     ZGre    T    A        0      0        2 
   3    chr3_74162090     ZHar    T    A        0      0        2 
   3    chr3_74162090   Sample    T    A        0      0        2 
   3    chr3_74168639     AAsi    T    G        0      0        2 
   3    chr3_74168639     AKia    T    G        1      2        2 
   3    chr3_74168639     AOna    T    G        0      0        2 
   3    chr3_74168639     ASom    T    G        0      0        2 
   3    chr3_74168639     HCab    T    G        0      0        2 
   3    chr3_74168639     HPrz    T    G        0      0        2 
   3    chr3_74168639     ZBoe    T    G        0      0        2 
   3    chr3_74168639     ZGre    T    G        0      0        2 
   3    chr3_74168639     ZHar    T    G        0      0        2 
   3    chr3_74168639   Sample    T    G        0      0        2 
   3    chr3_74301777     AAsi    T    A        0      0        2 
   3    chr3_74301777     AKia    T    A        0      0        2 
   3    chr3_74301777     AOna    T    A        0      0        2 
   3    chr3_74301777     ASom    T    A        0      0        2 
   3    chr3_74301777     HCab    T    A      0.5      1        2 
   3    chr3_74301777     HPrz    T    A      0.5      1        2 
   3    chr3_74301777     ZBoe    T    A        0      0        2 
   3    chr3_74301777     ZGre    T    A        0      0        2 
   3    chr3_74301777     ZHar    T    A        0      0        2 
   3    chr3_74301777   Sample    T    A        0      0        2 
   3    chr3_74313930     AAsi    T    A        0      0        2 
   3    chr3_74313930     AKia    T    A        0      0        2 
   3    chr3_74313930     AOna    T    A      0.5      1        2 
   3    chr3_74313930     ASom    T    A        0      0        2 
   3    chr3_74313930     HCab    T    A        0      0        2 
   3    chr3_74313930     HPrz    T    A        0      0        2 
   3    chr3_74313930     ZBoe    T    A        0      0        2 
   3    chr3_74313930     ZGre    T    A        0      0        2 
   3    chr3_74313930     ZHar    T    A        0      0        2 
   3    chr3_74313930   Sample    T    A        0      0        2 
   3    chr3_74325613     AAsi    G    C        0      0        2 
   3    chr3_74325613     AKia    G    C        0      0        2 
   3    chr3_74325613     AOna    G    C        0      0        2 
   3    chr3_74325613     ASom    G    C        0      0        2 
   3    chr3_74325613     HCab    G    C        1      2        2 
   3    chr3_74325613     HPrz    G    C        1      2        2 
   3    chr3_74325613     ZBoe    G    C        0      0        2 
   3    chr3_74325613     ZGre    G    C        0      0        2 
   3    chr3_74325613     ZHar    G    C        0      0        2 
   3    chr3_74325613   Sample    G    C        0      0        2 
   3    chr3_74361225     AAsi    A    C        0      0        2 
   3    chr3_74361225     AKia    A    C        1      2        2 
   3    chr3_74361225     AOna    A    C        0      0        2 
   3    chr3_74361225     ASom    A    C        0      0        2 
   3    chr3_74361225     HCab    A    C        0      0        2 
   3    chr3_74361225     HPrz    A    C        0      0        2 
   3    chr3_74361225     ZBoe    A    C        0      0        2 
   3    chr3_74361225     ZGre    A    C        0      0        2 
   3    chr3_74361225     ZHar    A    C        0      0        2 
   3    chr3_74361225   Sample    A    C        0      0        2 
   3    chr3_74365057     AAsi    C    A      0.5      1        2 
   3    chr3_74365057     AKia    C    A        0      0        2 
   3    chr3_74365057     AOna    C    A        0      0        2 
   3    chr3_74365057     ASom    C    A        0      0        2 
   3    chr3_74365057     HCab    C    A        0      0        2 
   3    chr3_74365057     HPrz    C    A        0      0        2 
   3    chr3_74365057     ZBoe    C    A        0      0        2 
   3    chr3_74365057     ZGre    C    A        0      0        2 
   3    chr3_74365057     ZHar    C    A        0      0        2 
   3    chr3_74365057   Sample    C    A        0      0        2 
   3    chr3_74379917     AAsi    C    A        0      0        2 
   3    chr3_74379917     AKia    C    A      0.5      1        2 
   3    chr3_74379917     AOna    C    A        0      0        2 
   3    chr3_74379917     ASom    C    A        0      0        2 
   3    chr3_74379917     HCab    C    A        0      0        2 
   3    chr3_74379917     HPrz    C    A        0      0        2 
   3    chr3_74379917     ZBoe    C    A        0      0        2 
   3    chr3_74379917     ZGre    C    A        0      0        2 
   3    chr3_74379917     ZHar    C    A        0      0        2 
   3    chr3_74379917   Sample    C    A        0      0        2 
   3    chr3_74381960     AAsi    C    G        0      0        2 
   3    chr3_74381960     AKia    C    G        0      0        2 
   3    chr3_74381960     AOna    C    G        0      0        2 
   3    chr3_74381960     ASom    C    G      0.5      1        2 
   3    chr3_74381960     HCab    C    G        0      0        2 
   3    chr3_74381960     HPrz    C    G        0      0        2 
   3    chr3_74381960     ZBoe    C    G        0      0        2 
   3    chr3_74381960     ZGre    C    G        0      0        2 
   3    chr3_74381960     ZHar    C    G        0      0        2 
   3    chr3_74381960   Sample    C    G        0      0        2 
   3    chr3_74385398     AAsi    G    T        0      0        2 
   3    chr3_74385398     AKia    G    T        0      0        2 
   3    chr3_74385398     AOna    G    T        0      0        2 
   3    chr3_74385398     ASom    G    T        0      0        2 
   3    chr3_74385398     HCab    G    T        1      2        2 
   3    chr3_74385398     HPrz    G    T        1      2        2 
   3    chr3_74385398     ZBoe    G    T        0      0        2 
   3    chr3_74385398     ZGre    G    T        0      0        2 
   3    chr3_74385398     ZHar    G    T        0      0        2 
   3    chr3_74385398   Sample    G    T        0      0        2 
   3    chr3_74411785     AAsi    C    G        0      0        2 
   3    chr3_74411785     AKia    C    G        0      0        2 
   3    chr3_74411785     AOna    C    G        0      0        2 
   3    chr3_74411785     ASom    C    G        0      0        2 
   3    chr3_74411785     HCab    C    G        1      2        2 
   3    chr3_74411785     HPrz    C    G      0.5      1        2 
   3    chr3_74411785     ZBoe    C    G        0      0        2 
   3    chr3_74411785     ZGre    C    G        0      0        2 
   3    chr3_74411785     ZHar    C    G        0      0        2 
   3    chr3_74411785   Sample    C    G        0      0        2 
   3    chr3_74424285     AAsi    G    T        0      0        2 
   3    chr3_74424285     AKia    G    T        0      0        2 
   3    chr3_74424285     AOna    G    T        0      0        2 
   3    chr3_74424285     ASom    G    T        0      0        2 
   3    chr3_74424285     HCab    G    T        0      0        2 
   3    chr3_74424285     HPrz    G    T        0      0        2 
   3    chr3_74424285     ZBoe    G    T      0.5      1        2 
   3    chr3_74424285     ZGre    G    T        0      0        2 
   3    chr3_74424285     ZHar    G    T        0      0        2 
   3    chr3_74424285   Sample    G    T        0      0        2 
   3    chr3_74431289     AAsi    A    C      0.5      1        2 
   3    chr3_74431289     AKia    A    C        0      0        2 
   3    chr3_74431289     AOna    A    C        0      0        2 
   3    chr3_74431289     ASom    A    C      0.5      1        2 
   3    chr3_74431289     HCab    A    C        1      2        2 
   3    chr3_74431289     HPrz    A    C        1      2        2 
   3    chr3_74431289     ZBoe    A    C        0      0        2 
   3    chr3_74431289     ZGre    A    C        0      0        2 
   3    chr3_74431289     ZHar    A    C        0      0        2 
   3    chr3_74431289   Sample    A    C        1      2        2 
   3    chr3_74438918     AAsi    C    G        0      0        2 
   3    chr3_74438918     AKia    C    G        0      0        2 
   3    chr3_74438918     AOna    C    G        0      0        2 
   3    chr3_74438918     ASom    C    G        0      0        2 
   3    chr3_74438918     HCab    C    G        0      0        2 
   3    chr3_74438918     HPrz    C    G        0      0        2 
   3    chr3_74438918     ZBoe    C    G        1      2        2 
   3    chr3_74438918     ZGre    C    G        1      2        2 
   3    chr3_74438918     ZHar    C    G        0      0        2 
   3    chr3_74438918   Sample    C    G        0      0        2 
   3    chr3_74443334     AAsi    C    G        0      0        2 
   3    chr3_74443334     AKia    C    G        0      0        2 
   3    chr3_74443334     AOna    C    G        0      0        2 
   3    chr3_74443334     ASom    C    G        0      0        2 
   3    chr3_74443334     HCab    C    G        1      2        2 
   3    chr3_74443334     HPrz    C    G        1      2        2 
   3    chr3_74443334     ZBoe    C    G        0      0        2 
   3    chr3_74443334     ZGre    C    G        0      0        2 
   3    chr3_74443334     ZHar    C    G        0      0        2 
   3    chr3_74443334   Sample    C    G        0      0        2 
   3    chr3_74451293     AAsi    G    C        0      0        2 
   3    chr3_74451293     AKia    G    C        1      2        2 
   3    chr3_74451293     AOna    G    C        1      2        2 
   3    chr3_74451293     ASom    G    C        0      0        2 
   3    chr3_74451293     HCab    G    C        0      0        2 
   3    chr3_74451293     HPrz    G    C        0      0        2 
   3    chr3_74451293     ZBoe    G    C        0      0        2 
   3    chr3_74451293     ZGre    G    C        0      0        2 
   3    chr3_74451293     ZHar    G    C        0      0        2 
   3    chr3_74451293   Sample    G    C        0      0        2 
   3    chr3_74462282     AAsi    T    A        0      0        2 
   3    chr3_74462282     AKia    T    A        0      0        2 
   3    chr3_74462282     AOna    T    A        0      0        2 
   3    chr3_74462282     ASom    T    A        0      0        2 
   3    chr3_74462282     HCab    T    A        1      2        2 
   3    chr3_74462282     HPrz    T    A        1      2        2 
   3    chr3_74462282     ZBoe    T    A        0      0        2 
   3    chr3_74462282     ZGre    T    A        0      0        2 
   3    chr3_74462282     ZHar    T    A        0      0        2 
   3    chr3_74462282   Sample    T    A        0      0        2 
   3    chr3_74542076     AAsi    G    T        0      0        2 
   3    chr3_74542076     AKia    G    T        0      0        2 
   3    chr3_74542076     AOna    G    T        0      0        2 
   3    chr3_74542076     ASom    G    T        0      0        2 
   3    chr3_74542076     HCab    G    T        0      0        2 
   3    chr3_74542076     HPrz    G    T        0      0        2 
   3    chr3_74542076     ZBoe    G    T      0.5      1        2 
   3    chr3_74542076     ZGre    G    T        0      0        2 
   3    chr3_74542076     ZHar    G    T        0      0        2 
   3    chr3_74542076   Sample    G    T        0      0        2 
   3    chr3_74552685     AAsi    T    A        0      0        2 
   3    chr3_74552685     AKia    T    A        0      0        2 
   3    chr3_74552685     AOna    T    A        0      0        2 
   3    chr3_74552685     ASom    T    A        0      0        2 
   3    chr3_74552685     HCab    T    A        0      0        2 
   3    chr3_74552685     HPrz    T    A        0      0        2 
   3    chr3_74552685     ZBoe    T    A      0.5      1        2 
   3    chr3_74552685     ZGre    T    A        0      0        2 
   3    chr3_74552685     ZHar    T    A        0      0        2 
   3    chr3_74552685   Sample    T    A        0      0        2 
   3    chr3_74560552     AAsi    G    C        0      0        2 
   3    chr3_74560552     AKia    G    C        0      0        2 
   3    chr3_74560552     AOna    G    C        0      0        2 
   3    chr3_74560552     ASom    G    C        0      0        2 
   3    chr3_74560552     HCab    G    C        0      0        2 
   3    chr3_74560552     HPrz    G    C        0      0        2 
   3    chr3_74560552     ZBoe    G    C        0      0        2 
   3    chr3_74560552     ZGre    G    C        0      0        2 
   3    chr3_74560552     ZHar    G    C      0.5      1        2 
   3    chr3_74560552   Sample    G    C        0      0        2 
   3    chr3_74565632     AAsi    T    G        0      0        2 
   3    chr3_74565632     AKia    T    G        0      0        2 
   3    chr3_74565632     AOna    T    G        0      0        2 
   3    chr3_74565632     ASom    T    G        0      0        2 
   3    chr3_74565632     HCab    T    G        0      0        2 
   3    chr3_74565632     HPrz    T    G        0      0        2 
   3    chr3_74565632     ZBoe    T    G        0      0        2 
   3    chr3_74565632     ZGre    T    G      0.5      1        2 
   3    chr3_74565632     ZHar    T    G        0      0        2 
   3    chr3_74565632   Sample    T    G        0      0        2 
   3    chr3_74606896     AAsi    C    A        0      0        2 
   3    chr3_74606896     AKia    C    A        0      0        2 
   3    chr3_74606896     AOna    C    A        1      2        2 
   3    chr3_74606896     ASom    C    A        0      0        2 
   3    chr3_74606896     HCab    C    A        0      0        2 
   3    chr3_74606896     HPrz    C    A        0      0        2 
   3    chr3_74606896     ZBoe    C    A        0      0        2 
   3    chr3_74606896     ZGre    C    A        0      0        2 
   3    chr3_74606896     ZHar    C    A        0      0        2 
   3    chr3_74606896   Sample    C    A        0      0        2 
   3    chr3_74614893     AAsi    C    A        0      0        2 
   3    chr3_74614893     AKia    C    A        0      0        2 
   3    chr3_74614893     AOna    C    A        0      0        2 
   3    chr3_74614893     ASom    C    A        0      0        2 
   3    chr3_74614893     HCab    C    A      0.5      1        2 
   3    chr3_74614893     HPrz    C    A        0      0        2 
   3    chr3_74614893     ZBoe    C    A        0      0        2 
   3    chr3_74614893     ZGre    C    A        0      0        2 
   3    chr3_74614893     ZHar    C    A        0      0        2 
   3    chr3_74614893   Sample    C    A        0      0        2 
   3    chr3_74620227     AAsi    G    C        0      0        2 
   3    chr3_74620227     AKia    G    C        1      2        2 
   3    chr3_74620227     AOna    G    C        0      0        2 
   3    chr3_74620227     ASom    G    C        0      0        2 
   3    chr3_74620227     HCab    G    C        0      0        2 
   3    chr3_74620227     HPrz    G    C        0      0        2 
   3    chr3_74620227     ZBoe    G    C        0      0        2 
   3    chr3_74620227     ZGre    G    C        0      0        2 
   3    chr3_74620227     ZHar    G    C        0      0        2 
   3    chr3_74620227   Sample    G    C        0      0        2 
   3    chr3_74628614     AAsi    T    G      0.5      1        2 
   3    chr3_74628614     AKia    T    G        0      0        2 
   3    chr3_74628614     AOna    T    G        0      0        2 
   3    chr3_74628614     ASom    T    G        0      0        2 
   3    chr3_74628614     HCab    T    G        0      0        2 
   3    chr3_74628614     HPrz    T    G        0      0        2 
   3    chr3_74628614     ZBoe    T    G        0      0        2 
   3    chr3_74628614     ZGre    T    G        0      0        2 
   3    chr3_74628614     ZHar    T    G        0      0        2 
   3    chr3_74628614   Sample    T    G        1      2        2 
   3    chr3_74631955     AAsi    C    G        0      0        2 
   3    chr3_74631955     AKia    C    G      0.5      1        2 
   3    chr3_74631955     AOna    C    G        0      0        2 
   3    chr3_74631955     ASom    C    G        0      0        2 
   3    chr3_74631955     HCab    C    G        0      0        2 
   3    chr3_74631955     HPrz    C    G        0      0        2 
   3    chr3_74631955     ZBoe    C    G        0      0        2 
   3    chr3_74631955     ZGre    C    G        0      0        2 
   3    chr3_74631955     ZHar    C    G        0      0        2 
   3    chr3_74631955   Sample    C    G        0      0        2 
   3    chr3_74665993     AAsi    T    G        1      2        2 
   3    chr3_74665993     AKia    T    G        1      2        2 
   3    chr3_74665993     AOna    T    G        1      2        2 
   3    chr3_74665993     ASom    T    G        1      2        2 
   3    chr3_74665993     HCab    T    G        0      0        2 
   3    chr3_74665993     HPrz    T    G        0      0        2 
   3    chr3_74665993     ZBoe    T    G        0      0        2 
   3    chr3_74665993     ZGre    T    G        0      0        2 
   3    chr3_74665993     ZHar    T    G        0      0        2 
   3    chr3_74665993   Sample    T    G        1      2        2 
   3    chr3_74716526     AAsi    T    A        0      0        2 
   3    chr3_74716526     AKia    T    A      0.5      1        2 
   3    chr3_74716526     AOna    T    A        0      0        2 
   3    chr3_74716526     ASom    T    A        0      0        2 
   3    chr3_74716526     HCab    T    A        0      0        2 
   3    chr3_74716526     HPrz    T    A        0      0        2 
   3    chr3_74716526     ZBoe    T    A        0      0        2 
   3    chr3_74716526     ZGre    T    A        0      0        2 
   3    chr3_74716526     ZHar    T    A        0      0        2 
   3    chr3_74716526   Sample    T    A        0      0        2 
   3    chr3_74751585     AAsi    G    C        0      0        2 
   3    chr3_74751585     AKia    G    C      0.5      1        2 
   3    chr3_74751585     AOna    G    C        0      0        2 
   3    chr3_74751585     ASom    G    C        0      0        2 
   3    chr3_74751585     HCab    G    C        1      2        2 
   3    chr3_74751585     HPrz    G    C        1      2        2 
   3    chr3_74751585     ZBoe    G    C        1      2        2 
   3    chr3_74751585     ZGre    G    C        0      0        2 
   3    chr3_74751585     ZHar    G    C        1      2        2 
   3    chr3_74751585   Sample    G    C        0      0        2 
   3    chr3_74756122     AAsi    G    T        0      0        2 
   3    chr3_74756122     AKia    G    T        0      0        2 
   3    chr3_74756122     AOna    G    T        0      0        2 
   3    chr3_74756122     ASom    G    T        0      0        2 
   3    chr3_74756122     HCab    G    T        0      0        2 
   3    chr3_74756122     HPrz    G    T        0      0        2 
   3    chr3_74756122     ZBoe    G    T      0.5      1        2 
   3    chr3_74756122     ZGre    G    T        0      0        2 
   3    chr3_74756122     ZHar    G    T        0      0        2 
   3    chr3_74756122   Sample    G    T        0      0        2 
   3    chr3_74756950     AAsi    C    G        0      0        2 
   3    chr3_74756950     AKia    C    G        0      0        2 
   3    chr3_74756950     AOna    C    G        0      0        2 
   3    chr3_74756950     ASom    C    G        0      0        2 
   3    chr3_74756950     HCab    C    G        0      0        2 
   3    chr3_74756950     HPrz    C    G      0.5      1        2 
   3    chr3_74756950     ZBoe    C    G        0      0        2 
   3    chr3_74756950     ZGre    C    G        0      0        2 
   3    chr3_74756950     ZHar    C    G        0      0        2 
   3    chr3_74756950   Sample    C    G        0      0        2 
   3    chr3_74761619     AAsi    A    C        0      0        2 
   3    chr3_74761619     AKia    A    C        0      0        2 
   3    chr3_74761619     AOna    A    C        0      0        2 
   3    chr3_74761619     ASom    A    C        0      0        2 
   3    chr3_74761619     HCab    A    C        0      0        2 
   3    chr3_74761619     HPrz    A    C      0.5      1        2 
   3    chr3_74761619     ZBoe    A    C        0      0        2 
   3    chr3_74761619     ZGre    A    C        0      0        2 
   3    chr3_74761619     ZHar    A    C        0      0        2 
   3    chr3_74761619   Sample    A    C        0      0        2 
   3    chr3_74787525     AAsi    A    C        0      0        2 
   3    chr3_74787525     AKia    A    C        0      0        2 
   3    chr3_74787525     AOna    A    C        0      0        2 
   3    chr3_74787525     ASom    A    C        0      0        2 
   3    chr3_74787525     HCab    A    C        1      2        2 
   3    chr3_74787525     HPrz    A    C      0.5      1        2 
   3    chr3_74787525     ZBoe    A    C        0      0        2 
   3    chr3_74787525     ZGre    A    C        0      0        2 
   3    chr3_74787525     ZHar    A    C        0      0        2 
   3    chr3_74787525   Sample    A    C        0      0        2 
   3    chr3_74824398     AAsi    G    C        0      0        2 
   3    chr3_74824398     AKia    G    C        0      0        2 
   3    chr3_74824398     AOna    G    C        0      0        2 
   3    chr3_74824398     ASom    G    C        0      0        2 
   3    chr3_74824398     HCab    G    C        1      2        2 
   3    chr3_74824398     HPrz    G    C        0      0        2 
   3    chr3_74824398     ZBoe    G    C        0      0        2 
   3    chr3_74824398     ZGre    G    C        0      0        2 
   3    chr3_74824398     ZHar    G    C        0      0        2 
   3    chr3_74824398   Sample    G    C        0      0        2 
   3    chr3_74862197     AAsi    A    T        0      0        2 
   3    chr3_74862197     AKia    A    T        0      0        2 
   3    chr3_74862197     AOna    A    T        1      2        2 
   3    chr3_74862197     ASom    A    T        0      0        2 
   3    chr3_74862197     HCab    A    T        0      0        2 
   3    chr3_74862197     HPrz    A    T        0      0        2 
   3    chr3_74862197     ZBoe    A    T        0      0        2 
   3    chr3_74862197     ZGre    A    T        0      0        2 
   3    chr3_74862197     ZHar    A    T        0      0        2 
   3    chr3_74862197   Sample    A    T        0      0        2 
   3    chr3_74873902     AAsi    G    T        0      0        2 
   3    chr3_74873902     AKia    G    T        0      0        2 
   3    chr3_74873902     AOna    G    T      0.5      1        2 
   3    chr3_74873902     ASom    G    T        0      0        2 
   3    chr3_74873902     HCab    G    T        0      0        2 
   3    chr3_74873902     HPrz    G    T        0      0        2 
   3    chr3_74873902     ZBoe    G    T        0      0        2 
   3    chr3_74873902     ZGre    G    T        0      0        2 
   3    chr3_74873902     ZHar    G    T        0      0        2 
   3    chr3_74873902   Sample    G    T        0      0        2 
   3    chr3_74881949     AAsi    A    T        0      0        2 
   3    chr3_74881949     AKia    A    T        0      0        2 
   3    chr3_74881949     AOna    A    T        0      0        2 
   3    chr3_74881949     ASom    A    T        0      0        2 
   3    chr3_74881949     HCab    A    T        0      0        2 
   3    chr3_74881949     HPrz    A    T        0      0        2 
   3    chr3_74881949     ZBoe    A    T        0      0        2 
   3    chr3_74881949     ZGre    A    T      0.5      1        2 
   3    chr3_74881949     ZHar    A    T        0      0        2 
   3    chr3_74881949   Sample    A    T        0      0        2 
   3    chr3_74900554     AAsi    C    G        0      0        2 
   3    chr3_74900554     AKia    C    G        1      2        2 
   3    chr3_74900554     AOna    C    G        0      0        2 
   3    chr3_74900554     ASom    C    G        0      0        2 
   3    chr3_74900554     HCab    C    G        0      0        2 
   3    chr3_74900554     HPrz    C    G        0      0        2 
   3    chr3_74900554     ZBoe    C    G        0      0        2 
   3    chr3_74900554     ZGre    C    G        0      0        2 
   3    chr3_74900554     ZHar    C    G        0      0        2 
   3    chr3_74900554   Sample    C    G        0      0        2 
   3    chr3_74940559     AAsi    A    T        0      0        2 
   3    chr3_74940559     AKia    A    T        0      0        2 
   3    chr3_74940559     AOna    A    T        0      0        2 
   3    chr3_74940559     ASom    A    T        0      0        2 
   3    chr3_74940559     HCab    A    T        0      0        2 
   3    chr3_74940559     HPrz    A    T        0      0        2 
   3    chr3_74940559     ZBoe    A    T        0      0        2 
   3    chr3_74940559     ZGre    A    T        0      0        2 
   3    chr3_74940559     ZHar    A    T        1      2        2 
   3    chr3_74940559   Sample    A    T        0      0        2 
   3    chr3_74951092     AAsi    C    G        0      0        2 
   3    chr3_74951092     AKia    C    G        0      0        2 
   3    chr3_74951092     AOna    C    G      0.5      1        2 
   3    chr3_74951092     ASom    C    G        0      0        2 
   3    chr3_74951092     HCab    C    G        0      0        2 
   3    chr3_74951092     HPrz    C    G        0      0        2 
   3    chr3_74951092     ZBoe    C    G        0      0        2 
   3    chr3_74951092     ZGre    C    G        0      0        2 
   3    chr3_74951092     ZHar    C    G        0      0        2 
   3    chr3_74951092   Sample    C    G        0      0        2 
   3    chr3_74980254     AAsi    C    G        0      0        2 
   3    chr3_74980254     AKia    C    G        0      0        2 
   3    chr3_74980254     AOna    C    G        0      0        2 
   3    chr3_74980254     ASom    C    G      0.5      1        2 
   3    chr3_74980254     HCab    C    G        0      0        2 
   3    chr3_74980254     HPrz    C    G        0      0        2 
   3    chr3_74980254     ZBoe    C    G        0      0        2 
   3    chr3_74980254     ZGre    C    G        0      0        2 
   3    chr3_74980254     ZHar    C    G        0      0        2 
   3    chr3_74980254   Sample    C    G        0      0        2 
   3    chr3_74986603     AAsi    T    G        0      0        2 
   3    chr3_74986603     AKia    T    G        0      0        2 
   3    chr3_74986603     AOna    T    G      0.5      1        2 
   3    chr3_74986603     ASom    T    G        0      0        2 
   3    chr3_74986603     HCab    T    G        0      0        2 
   3    chr3_74986603     HPrz    T    G        0      0        2 
   3    chr3_74986603     ZBoe    T    G        0      0        2 
   3    chr3_74986603     ZGre    T    G        0      0        2 
   3    chr3_74986603     ZHar    T    G        0      0        2 
   3    chr3_74986603   Sample    T    G        0      0        2 
   3    chr3_75002190     AAsi    G    T        0      0        2 
   3    chr3_75002190     AKia    G    T        0      0        2 
   3    chr3_75002190     AOna    G    T      0.5      1        2 
   3    chr3_75002190     ASom    G    T        0      0        2 
   3    chr3_75002190     HCab    G    T        0      0        2 
   3    chr3_75002190     HPrz    G    T        0      0        2 
   3    chr3_75002190     ZBoe    G    T        0      0        2 
   3    chr3_75002190     ZGre    G    T        0      0        2 
   3    chr3_75002190     ZHar    G    T        0      0        2 
   3    chr3_75002190   Sample    G    T        0      0        2 
   3    chr3_75006869     AAsi    T    G        0      0        2 
   3    chr3_75006869     AKia    T    G        1      2        2 
   3    chr3_75006869     AOna    T    G        0      0        2 
   3    chr3_75006869     ASom    T    G        0      0        2 
   3    chr3_75006869     HCab    T    G        0      0        2 
   3    chr3_75006869     HPrz    T    G        0      0        2 
   3    chr3_75006869     ZBoe    T    G        0      0        2 
   3    chr3_75006869     ZGre    T    G        0      0        2 
   3    chr3_75006869     ZHar    T    G        0      0        2 
   3    chr3_75006869   Sample    T    G        0      0        2 
   3    chr3_75006937     AAsi    C    G        0      0        2 
   3    chr3_75006937     AKia    C    G        0      0        2 
   3    chr3_75006937     AOna    C    G        0      0        2 
   3    chr3_75006937     ASom    C    G        0      0        2 
   3    chr3_75006937     HCab    C    G        0      0        2 
   3    chr3_75006937     HPrz    C    G        0      0        2 
   3    chr3_75006937     ZBoe    C    G        0      0        2 
   3    chr3_75006937     ZGre    C    G        0      0        2 
   3    chr3_75006937     ZHar    C    G      0.5      1        2 
   3    chr3_75006937   Sample    C    G        0      0        2 
   3    chr3_75015633     AAsi    T    G        0      0        2 
   3    chr3_75015633     AKia    T    G        0      0        2 
   3    chr3_75015633     AOna    T    G        0      0        2 
   3    chr3_75015633     ASom    T    G        0      0        2 
   3    chr3_75015633     HCab    T    G        0      0        2 
   3    chr3_75015633     HPrz    T    G      0.5      1        2 
   3    chr3_75015633     ZBoe    T    G        0      0        2 
   3    chr3_75015633     ZGre    T    G        0      0        2 
   3    chr3_75015633     ZHar    T    G        0      0        2 
   3    chr3_75015633   Sample    T    G        0      0        2 
   3    chr3_75022123     AAsi    T    G        0      0        2 
   3    chr3_75022123     AKia    T    G        0      0        2 
   3    chr3_75022123     AOna    T    G        0      0        2 
   3    chr3_75022123     ASom    T    G        0      0        2 
   3    chr3_75022123     HCab    T    G      0.5      1        2 
   3    chr3_75022123     HPrz    T    G        0      0        2 
   3    chr3_75022123     ZBoe    T    G        0      0        2 
   3    chr3_75022123     ZGre    T    G        0      0        2 
   3    chr3_75022123     ZHar    T    G        0      0        2 
   3    chr3_75022123   Sample    T    G        0      0        2 
   3    chr3_75034803     AAsi    T    A        0      0        2 
   3    chr3_75034803     AKia    T    A        0      0        2 
   3    chr3_75034803     AOna    T    A        0      0        2 
   3    chr3_75034803     ASom    T    A        0      0        2 
   3    chr3_75034803     HCab    T    A      0.5      1        2 
   3    chr3_75034803     HPrz    T    A        0      0        2 
   3    chr3_75034803     ZBoe    T    A        0      0        2 
   3    chr3_75034803     ZGre    T    A        0      0        2 
   3    chr3_75034803     ZHar    T    A        0      0        2 
   3    chr3_75034803   Sample    T    A        0      0        2 
   3    chr3_75068247     AAsi    T    G        0      0        2 
   3    chr3_75068247     AKia    T    G        0      0        2 
   3    chr3_75068247     AOna    T    G        0      0        2 
   3    chr3_75068247     ASom    T    G        0      0        2 
   3    chr3_75068247     HCab    T    G        0      0        2 
   3    chr3_75068247     HPrz    T    G        0      0        2 
   3    chr3_75068247     ZBoe    T    G        0      0        2 
   3    chr3_75068247     ZGre    T    G        1      2        2 
   3    chr3_75068247     ZHar    T    G        0      0        2 
   3    chr3_75068247   Sample    T    G        0      0        2 
   3    chr3_75075029     AAsi    G    C        1      2        2 
   3    chr3_75075029     AKia    G    C        0      0        2 
   3    chr3_75075029     AOna    G    C        0      0        2 
   3    chr3_75075029     ASom    G    C        1      2        2 
   3    chr3_75075029     HCab    G    C        0      0        2 
   3    chr3_75075029     HPrz    G    C        0      0        2 
   3    chr3_75075029     ZBoe    G    C        0      0        2 
   3    chr3_75075029     ZGre    G    C        0      0        2 
   3    chr3_75075029     ZHar    G    C        0      0        2 
   3    chr3_75075029   Sample    G    C        1      2        2 
   3    chr3_75082126     AAsi    C    A        0      0        2 
   3    chr3_75082126     AKia    C    A        0      0        2 
   3    chr3_75082126     AOna    C    A        0      0        2 
   3    chr3_75082126     ASom    C    A        0      0        2 
   3    chr3_75082126     HCab    C    A        1      2        2 
   3    chr3_75082126     HPrz    C    A        1      2        2 
   3    chr3_75082126     ZBoe    C    A        0      0        2 
   3    chr3_75082126     ZGre    C    A        0      0        2 
   3    chr3_75082126     ZHar    C    A        0      0        2 
   3    chr3_75082126   Sample    C    A        0      0        2 
   3    chr3_75099903     AAsi    A    C        0      0        2 
   3    chr3_75099903     AKia    A    C      0.5      1        2 
   3    chr3_75099903     AOna    A    C        0      0        2 
   3    chr3_75099903     ASom    A    C        0      0        2 
   3    chr3_75099903     HCab    A    C        0      0        2 
   3    chr3_75099903     HPrz    A    C        0      0        2 
   3    chr3_75099903     ZBoe    A    C        0      0        2 
   3    chr3_75099903     ZGre    A    C        0      0        2 
   3    chr3_75099903     ZHar    A    C        0      0        2 
   3    chr3_75099903   Sample    A    C        0      0        2 
   3    chr3_75101069     AAsi    G    T        0      0        2 
   3    chr3_75101069     AKia    G    T        0      0        2 
   3    chr3_75101069     AOna    G    T      0.5      1        2 
   3    chr3_75101069     ASom    G    T        0      0        2 
   3    chr3_75101069     HCab    G    T        0      0        2 
   3    chr3_75101069     HPrz    G    T        0      0        2 
   3    chr3_75101069     ZBoe    G    T        0      0        2 
   3    chr3_75101069     ZGre    G    T        0      0        2 
   3    chr3_75101069     ZHar    G    T        0      0        2 
   3    chr3_75101069   Sample    G    T        0      0        2 
   3    chr3_75116737     AAsi    A    T        0      0        2 
   3    chr3_75116737     AKia    A    T        0      0        2 
   3    chr3_75116737     AOna    A    T        0      0        2 
   3    chr3_75116737     ASom    A    T        0      0        2 
   3    chr3_75116737     HCab    A    T        1      2        2 
   3    chr3_75116737     HPrz    A    T        1      2        2 
   3    chr3_75116737     ZBoe    A    T        0      0        2 
   3    chr3_75116737     ZGre    A    T        0      0        2 
   3    chr3_75116737     ZHar    A    T        0      0        2 
   3    chr3_75116737   Sample    A    T        0      0        2 
   3    chr3_75117775     AAsi    C    G        0      0        2 
   3    chr3_75117775     AKia    C    G        0      0        2 
   3    chr3_75117775     AOna    C    G        0      0        2 
   3    chr3_75117775     ASom    C    G        0      0        2 
   3    chr3_75117775     HCab    C    G        0      0        2 
   3    chr3_75117775     HPrz    C    G        0      0        2 
   3    chr3_75117775     ZBoe    C    G      0.5      1        2 
   3    chr3_75117775     ZGre    C    G        0      0        2 
   3    chr3_75117775     ZHar    C    G        0      0        2 
   3    chr3_75117775   Sample    C    G        0      0        2 
   3    chr3_75132646     AAsi    G    T        0      0        2 
   3    chr3_75132646     AKia    G    T        0      0        2 
   3    chr3_75132646     AOna    G    T        0      0        2 
   3    chr3_75132646     ASom    G    T        0      0        2 
   3    chr3_75132646     HCab    G    T        1      2        2 
   3    chr3_75132646     HPrz    G    T        1      2        2 
   3    chr3_75132646     ZBoe    G    T        0      0        2 
   3    chr3_75132646     ZGre    G    T        0      0        2 
   3    chr3_75132646     ZHar    G    T        0      0        2 
   3    chr3_75132646   Sample    G    T        0      0        2 
   3    chr3_75145351     AAsi    C    A        0      0        2 
   3    chr3_75145351     AKia    C    A        0      0        2 
   3    chr3_75145351     AOna    C    A        0      0        2 
   3    chr3_75145351     ASom    C    A        0      0        2 
   3    chr3_75145351     HCab    C    A        1      2        2 
   3    chr3_75145351     HPrz    C    A        1      2        2 
   3    chr3_75145351     ZBoe    C    A        0      0        2 
   3    chr3_75145351     ZGre    C    A        0      0        2 
   3    chr3_75145351     ZHar    C    A        0      0        2 
   3    chr3_75145351   Sample    C    A        0      0        2 
   3    chr3_75158770     AAsi    C    A        0      0        2 
   3    chr3_75158770     AKia    C    A        0      0        2 
   3    chr3_75158770     AOna    C    A        0      0        2 
   3    chr3_75158770     ASom    C    A        0      0        2 
   3    chr3_75158770     HCab    C    A        0      0        2 
   3    chr3_75158770     HPrz    C    A        0      0        2 
   3    chr3_75158770     ZBoe    C    A        0      0        2 
   3    chr3_75158770     ZGre    C    A        1      2        2 
   3    chr3_75158770     ZHar    C    A        0      0        2 
   3    chr3_75158770   Sample    C    A        0      0        2 
   3    chr3_75163170     AAsi    G    T        0      0        2 
   3    chr3_75163170     AKia    G    T        0      0        2 
   3    chr3_75163170     AOna    G    T        1      2        2 
   3    chr3_75163170     ASom    G    T        0      0        2 
   3    chr3_75163170     HCab    G    T        0      0        2 
   3    chr3_75163170     HPrz    G    T        0      0        2 
   3    chr3_75163170     ZBoe    G    T        0      0        2 
   3    chr3_75163170     ZGre    G    T        0      0        2 
   3    chr3_75163170     ZHar    G    T        0      0        2 
   3    chr3_75163170   Sample    G    T        0      0        2 
   3    chr3_75183264     AAsi    A    C        0      0        2 
   3    chr3_75183264     AKia    A    C        0      0        2 
   3    chr3_75183264     AOna    A    C      0.5      1        2 
   3    chr3_75183264     ASom    A    C        0      0        2 
   3    chr3_75183264     HCab    A    C        0      0        2 
   3    chr3_75183264     HPrz    A    C        0      0        2 
   3    chr3_75183264     ZBoe    A    C        0      0        2 
   3    chr3_75183264     ZGre    A    C        0      0        2 
   3    chr3_75183264     ZHar    A    C        0      0        2 
   3    chr3_75183264   Sample    A    C        0      0        2 
   3    chr3_75197999     AAsi    C    A        0      0        2 
   3    chr3_75197999     AKia    C    A        0      0        2 
   3    chr3_75197999     AOna    C    A        0      0        2 
   3    chr3_75197999     ASom    C    A        0      0        2 
   3    chr3_75197999     HCab    C    A        0      0        2 
   3    chr3_75197999     HPrz    C    A        0      0        2 
   3    chr3_75197999     ZBoe    C    A      0.5      1        2 
   3    chr3_75197999     ZGre    C    A        0      0        2 
   3    chr3_75197999     ZHar    C    A        0      0        2 
   3    chr3_75197999   Sample    C    A        0      0        2 
   3    chr3_75210628     AAsi    G    C        0      0        2 
   3    chr3_75210628     AKia    G    C        0      0        2 
   3    chr3_75210628     AOna    G    C        0      0        2 
   3    chr3_75210628     ASom    G    C        0      0        2 
   3    chr3_75210628     HCab    G    C      0.5      1        2 
   3    chr3_75210628     HPrz    G    C      0.5      1        2 
   3    chr3_75210628     ZBoe    G    C        0      0        2 
   3    chr3_75210628     ZGre    G    C        0      0        2 
   3    chr3_75210628     ZHar    G    C        0      0        2 
   3    chr3_75210628   Sample    G    C        0      0        2 
   3    chr3_75224890     AAsi    G    C        0      0        2 
   3    chr3_75224890     AKia    G    C        0      0        2 
   3    chr3_75224890     AOna    G    C        0      0        2 
   3    chr3_75224890     ASom    G    C        0      0        2 
   3    chr3_75224890     HCab    G    C      0.5      1        2 
   3    chr3_75224890     HPrz    G    C      0.5      1        2 
   3    chr3_75224890     ZBoe    G    C        0      0        2 
   3    chr3_75224890     ZGre    G    C        0      0        2 
   3    chr3_75224890     ZHar    G    C        0      0        2 
   3    chr3_75224890   Sample    G    C        0      0        2 
   3    chr3_75230185     AAsi    G    C        0      0        2 
   3    chr3_75230185     AKia    G    C        0      0        2 
   3    chr3_75230185     AOna    G    C        0      0        2 
   3    chr3_75230185     ASom    G    C        0      0        2 
   3    chr3_75230185     HCab    G    C      0.5      1        2 
   3    chr3_75230185     HPrz    G    C      0.5      1        2 
   3    chr3_75230185     ZBoe    G    C        0      0        2 
   3    chr3_75230185     ZGre    G    C        0      0        2 
   3    chr3_75230185     ZHar    G    C        0      0        2 
   3    chr3_75230185   Sample    G    C        0      0        2 
   3    chr3_75272172     AAsi    G    C        0      0        2 
   3    chr3_75272172     AKia    G    C        0      0        2 
   3    chr3_75272172     AOna    G    C        0      0        2 
   3    chr3_75272172     ASom    G    C        0      0        2 
   3    chr3_75272172     HCab    G    C        0      0        2 
   3    chr3_75272172     HPrz    G    C        0      0        2 
   3    chr3_75272172     ZBoe    G    C        1      2        2 
   3    chr3_75272172     ZGre    G    C        0      0        2 
   3    chr3_75272172     ZHar    G    C        0      0        2 
   3    chr3_75272172   Sample    G    C        0      0        2 
   3    chr3_75289501     AAsi    A    C      0.5      1        2 
   3    chr3_75289501     AKia    A    C        0      0        2 
   3    chr3_75289501     AOna    A    C        0      0        2 
   3    chr3_75289501     ASom    A    C        0      0        2 
   3    chr3_75289501     HCab    A    C        0      0        2 
   3    chr3_75289501     HPrz    A    C        0      0        2 
   3    chr3_75289501     ZBoe    A    C        0      0        2 
   3    chr3_75289501     ZGre    A    C        0      0        2 
   3    chr3_75289501     ZHar    A    C        0      0        2 
   3    chr3_75289501   Sample    A    C        0      0        2 
   3    chr3_75292004     AAsi    G    C        0      0        2 
   3    chr3_75292004     AKia    G    C        0      0        2 
   3    chr3_75292004     AOna    G    C        0      0        2 
   3    chr3_75292004     ASom    G    C        0      0        2 
   3    chr3_75292004     HCab    G    C        1      2        2 
   3    chr3_75292004     HPrz    G    C        1      2        2 
   3    chr3_75292004     ZBoe    G    C        0      0        2 
   3    chr3_75292004     ZGre    G    C        0      0        2 
   3    chr3_75292004     ZHar    G    C        0      0        2 
   3    chr3_75292004   Sample    G    C        0      0        2 
   3    chr3_75292999     AAsi    C    A        0      0        2 
   3    chr3_75292999     AKia    C    A        0      0        2 
   3    chr3_75292999     AOna    C    A        0      0        2 
   3    chr3_75292999     ASom    C    A        0      0        2 
   3    chr3_75292999     HCab    C    A        0      0        2 
   3    chr3_75292999     HPrz    C    A        0      0        2 
   3    chr3_75292999     ZBoe    C    A        0      0        2 
   3    chr3_75292999     ZGre    C    A      0.5      1        2 
   3    chr3_75292999     ZHar    C    A        0      0        2 
   3    chr3_75292999   Sample    C    A        0      0        2 
   3    chr3_75294445     AAsi    A    C        0      0        2 
   3    chr3_75294445     AKia    A    C        0      0        2 
   3    chr3_75294445     AOna    A    C        0      0        2 
   3    chr3_75294445     ASom    A    C        0      0        2 
   3    chr3_75294445     HCab    A    C        1      2        2 
   3    chr3_75294445     HPrz    A    C        1      2        2 
   3    chr3_75294445     ZBoe    A    C        0      0        2 
   3    chr3_75294445     ZGre    A    C        0      0        2 
   3    chr3_75294445     ZHar    A    C        0      0        2 
   3    chr3_75294445   Sample    A    C        0      0        2 
   3    chr3_75299848     AAsi    T    G      0.5      1        2 
   3    chr3_75299848     AKia    T    G        0      0        2 
   3    chr3_75299848     AOna    T    G        0      0        2 
   3    chr3_75299848     ASom    T    G        0      0        2 
   3    chr3_75299848     HCab    T    G        0      0        2 
   3    chr3_75299848     HPrz    T    G        0      0        2 
   3    chr3_75299848     ZBoe    T    G        0      0        2 
   3    chr3_75299848     ZGre    T    G        0      0        2 
   3    chr3_75299848     ZHar    T    G        0      0        2 
   3    chr3_75299848   Sample    T    G        0      0        2 
   3    chr3_75310648     AAsi    C    A        0      0        2 
   3    chr3_75310648     AKia    C    A        0      0        2 
   3    chr3_75310648     AOna    C    A        0      0        2 
   3    chr3_75310648     ASom    C    A        0      0        2 
   3    chr3_75310648     HCab    C    A        0      0        2 
   3    chr3_75310648     HPrz    C    A      0.5      1        2 
   3    chr3_75310648     ZBoe    C    A        0      0        2 
   3    chr3_75310648     ZGre    C    A        0      0        2 
   3    chr3_75310648     ZHar    C    A        0      0        2 
   3    chr3_75310648   Sample    C    A        0      0        2 
   3    chr3_75319798     AAsi    C    G        0      0        2 
   3    chr3_75319798     AKia    C    G        0      0        2 
   3    chr3_75319798     AOna    C    G        0      0        2 
   3    chr3_75319798     ASom    C    G        0      0        2 
   3    chr3_75319798     HCab    C    G        0      0        2 
   3    chr3_75319798     HPrz    C    G        0      0        2 
   3    chr3_75319798     ZBoe    C    G        1      2        2 
   3    chr3_75319798     ZGre    C    G        0      0        2 
   3    chr3_75319798     ZHar    C    G        0      0        2 
   3    chr3_75319798   Sample    C    G        0      0        2 
   3    chr3_75326254     AAsi    C    A        0      0        2 
   3    chr3_75326254     AKia    C    A      0.5      1        2 
   3    chr3_75326254     AOna    C    A        0      0        2 
   3    chr3_75326254     ASom    C    A        0      0        2 
   3    chr3_75326254     HCab    C    A        0      0        2 
   3    chr3_75326254     HPrz    C    A        0      0        2 
   3    chr3_75326254     ZBoe    C    A        0      0        2 
   3    chr3_75326254     ZGre    C    A        0      0        2 
   3    chr3_75326254     ZHar    C    A        0      0        2 
   3    chr3_75326254   Sample    C    A        0      0        2 
   3    chr3_75327607     AAsi    G    C        0      0        2 
   3    chr3_75327607     AKia    G    C      0.5      1        2 
   3    chr3_75327607     AOna    G    C        0      0        2 
   3    chr3_75327607     ASom    G    C        0      0        2 
   3    chr3_75327607     HCab    G    C        0      0        2 
   3    chr3_75327607     HPrz    G    C        0      0        2 
   3    chr3_75327607     ZBoe    G    C        0      0        2 
   3    chr3_75327607     ZGre    G    C        0      0        2 
   3    chr3_75327607     ZHar    G    C        0      0        2 
   3    chr3_75327607   Sample    G    C        0      0        2 
   3    chr3_75334334     AAsi    G    T        0      0        2 
   3    chr3_75334334     AKia    G    T        0      0        2 
   3    chr3_75334334     AOna    G    T      0.5      1        2 
   3    chr3_75334334     ASom    G    T        0      0        2 
   3    chr3_75334334     HCab    G    T        0      0        2 
   3    chr3_75334334     HPrz    G    T        0      0        2 
   3    chr3_75334334     ZBoe    G    T        0      0        2 
   3    chr3_75334334     ZGre    G    T        0      0        2 
   3    chr3_75334334     ZHar    G    T        0      0        2 
   3    chr3_75334334   Sample    G    T        0      0        2 
   3    chr3_75342598     AAsi    C    G        0      0        2 
   3    chr3_75342598     AKia    C    G        0      0        2 
   3    chr3_75342598     AOna    C    G        0      0        2 
   3    chr3_75342598     ASom    C    G        0      0        2 
   3    chr3_75342598     HCab    C    G        1      2        2 
   3    chr3_75342598     HPrz    C    G        1      2        2 
   3    chr3_75342598     ZBoe    C    G        0      0        2 
   3    chr3_75342598     ZGre    C    G        0      0        2 
   3    chr3_75342598     ZHar    C    G        0      0        2 
   3    chr3_75342598   Sample    C    G        0      0        2 
   3    chr3_75343532     AAsi    C    G        0      0        2 
   3    chr3_75343532     AKia    C    G        0      0        2 
   3    chr3_75343532     AOna    C    G        0      0        2 
   3    chr3_75343532     ASom    C    G        0      0        2 
   3    chr3_75343532     HCab    C    G        0      0        2 
   3    chr3_75343532     HPrz    C    G        0      0        2 
   3    chr3_75343532     ZBoe    C    G        0      0        2 
   3    chr3_75343532     ZGre    C    G        0      0        2 
   3    chr3_75343532     ZHar    C    G        1      2        2 
   3    chr3_75343532   Sample    C    G        0      0        2 
   3    chr3_75347174     AAsi    T    G        0      0        2 
   3    chr3_75347174     AKia    T    G        0      0        2 
   3    chr3_75347174     AOna    T    G        0      0        2 
   3    chr3_75347174     ASom    T    G        0      0        2 
   3    chr3_75347174     HCab    T    G        1      2        2 
   3    chr3_75347174     HPrz    T    G        1      2        2 
   3    chr3_75347174     ZBoe    T    G        0      0        2 
   3    chr3_75347174     ZGre    T    G        0      0        2 
   3    chr3_75347174     ZHar    T    G        0      0        2 
   3    chr3_75347174   Sample    T    G        0      0        2 
   3    chr3_75356267     AAsi    G    T        0      0        2 
   3    chr3_75356267     AKia    G    T        1      2        2 
   3    chr3_75356267     AOna    G    T        0      0        2 
   3    chr3_75356267     ASom    G    T        0      0        2 
   3    chr3_75356267     HCab    G    T        0      0        2 
   3    chr3_75356267     HPrz    G    T        0      0        2 
   3    chr3_75356267     ZBoe    G    T        0      0        2 
   3    chr3_75356267     ZGre    G    T        0      0        2 
   3    chr3_75356267     ZHar    G    T        0      0        2 
   3    chr3_75356267   Sample    G    T        0      0        2 
   3    chr3_75369315     AAsi    A    T        0      0        2 
   3    chr3_75369315     AKia    A    T        0      0        2 
   3    chr3_75369315     AOna    A    T        0      0        2 
   3    chr3_75369315     ASom    A    T        0      0        2 
   3    chr3_75369315     HCab    A    T        1      2        2 
   3    chr3_75369315     HPrz    A    T        1      2        2 
   3    chr3_75369315     ZBoe    A    T        0      0        2 
   3    chr3_75369315     ZGre    A    T        0      0        2 
   3    chr3_75369315     ZHar    A    T        0      0        2 
   3    chr3_75369315   Sample    A    T        0      0        2 
   3    chr3_75371591     AAsi    T    G        0      0        2 
   3    chr3_75371591     AKia    T    G        0      0        2 
   3    chr3_75371591     AOna    T    G        1      2        2 
   3    chr3_75371591     ASom    T    G        0      0        2 
   3    chr3_75371591     HCab    T    G        0      0        2 
   3    chr3_75371591     HPrz    T    G        0      0        2 
   3    chr3_75371591     ZBoe    T    G        0      0        2 
   3    chr3_75371591     ZGre    T    G        0      0        2 
   3    chr3_75371591     ZHar    T    G        0      0        2 
   3    chr3_75371591   Sample    T    G        0      0        2 
   3    chr3_75398004     AAsi    T    A        0      0        2 
   3    chr3_75398004     AKia    T    A        0      0        2 
   3    chr3_75398004     AOna    T    A      0.5      1        2 
   3    chr3_75398004     ASom    T    A        0      0        2 
   3    chr3_75398004     HCab    T    A        0      0        2 
   3    chr3_75398004     HPrz    T    A        0      0        2 
   3    chr3_75398004     ZBoe    T    A        0      0        2 
   3    chr3_75398004     ZGre    T    A        0      0        2 
   3    chr3_75398004     ZHar    T    A      0.5      1        2 
   3    chr3_75398004   Sample    T    A        0      0        2 
   3    chr3_75398067     AAsi    G    T      0.5      1        2 
   3    chr3_75398067     AKia    G    T        0      0        2 
   3    chr3_75398067     AOna    G    T        0      0        2 
   3    chr3_75398067     ASom    G    T      0.5      1        2 
   3    chr3_75398067     HCab    G    T        0      0        2 
   3    chr3_75398067     HPrz    G    T        0      0        2 
   3    chr3_75398067     ZBoe    G    T        0      0        2 
   3    chr3_75398067     ZGre    G    T        0      0        2 
   3    chr3_75398067     ZHar    G    T        0      0        2 
   3    chr3_75398067   Sample    G    T        1      2        2 
   3    chr3_75398221     AAsi    A    C        0      0        2 
   3    chr3_75398221     AKia    A    C        0      0        2 
   3    chr3_75398221     AOna    A    C        0      0        2 
   3    chr3_75398221     ASom    A    C        0      0        2 
   3    chr3_75398221     HCab    A    C        1      2        2 
   3    chr3_75398221     HPrz    A    C        1      2        2 
   3    chr3_75398221     ZBoe    A    C        0      0        2 
   3    chr3_75398221     ZGre    A    C        0      0        2 
   3    chr3_75398221     ZHar    A    C        0      0        2 
   3    chr3_75398221   Sample    A    C        0      0        2 
   3    chr3_75422062     AAsi    T    A        0      0        2 
   3    chr3_75422062     AKia    T    A        0      0        2 
   3    chr3_75422062     AOna    T    A        0      0        2 
   3    chr3_75422062     ASom    T    A        0      0        2 
   3    chr3_75422062     HCab    T    A      0.5      1        2 
   3    chr3_75422062     HPrz    T    A        0      0        2 
   3    chr3_75422062     ZBoe    T    A        0      0        2 
   3    chr3_75422062     ZGre    T    A        0      0        2 
   3    chr3_75422062     ZHar    T    A        0      0        2 
   3    chr3_75422062   Sample    T    A        0      0        2 
   3    chr3_75434405     AAsi    G    C        0      0        2 
   3    chr3_75434405     AKia    G    C        0      0        2 
   3    chr3_75434405     AOna    G    C        0      0        2 
   3    chr3_75434405     ASom    G    C        0      0        2 
   3    chr3_75434405     HCab    G    C        0      0        2 
   3    chr3_75434405     HPrz    G    C        0      0        2 
   3    chr3_75434405     ZBoe    G    C        1      2        2 
   3    chr3_75434405     ZGre    G    C        0      0        2 
   3    chr3_75434405     ZHar    G    C        0      0        2 
   3    chr3_75434405   Sample    G    C        0      0        2 
   3    chr3_75462511     AAsi    C    A        0      0        2 
   3    chr3_75462511     AKia    C    A      0.5      1        2 
   3    chr3_75462511     AOna    C    A        0      0        2 
   3    chr3_75462511     ASom    C    A        0      0        2 
   3    chr3_75462511     HCab    C    A        0      0        2 
   3    chr3_75462511     HPrz    C    A        0      0        2 
   3    chr3_75462511     ZBoe    C    A        0      0        2 
   3    chr3_75462511     ZGre    C    A        0      0        2 
   3    chr3_75462511     ZHar    C    A        0      0        2 
   3    chr3_75462511   Sample    C    A        0      0        2 
   3    chr3_75468459     AAsi    C    A        0      0        2 
   3    chr3_75468459     AKia    C    A        0      0        2 
   3    chr3_75468459     AOna    C    A        0      0        2 
   3    chr3_75468459     ASom    C    A        0      0        2 
   3    chr3_75468459     HCab    C    A        0      0        2 
   3    chr3_75468459     HPrz    C    A        0      0        2 
   3    chr3_75468459     ZBoe    C    A        0      0        2 
   3    chr3_75468459     ZGre    C    A        0      0        2 
   3    chr3_75468459     ZHar    C    A      0.5      1        2 
   3    chr3_75468459   Sample    C    A        0      0        2 
   3    chr3_75474348     AAsi    G    C        0      0        2 
   3    chr3_75474348     AKia    G    C        0      0        2 
   3    chr3_75474348     AOna    G    C        0      0        2 
   3    chr3_75474348     ASom    G    C        0      0        2 
   3    chr3_75474348     HCab    G    C        0      0        2 
   3    chr3_75474348     HPrz    G    C        0      0        2 
   3    chr3_75474348     ZBoe    G    C        0      0        2 
   3    chr3_75474348     ZGre    G    C        1      2        2 
   3    chr3_75474348     ZHar    G    C        0      0        2 
   3    chr3_75474348   Sample    G    C        0      0        2 
   3    chr3_75503910     AAsi    A    C        0      0        2 
   3    chr3_75503910     AKia    A    C        0      0        2 
   3    chr3_75503910     AOna    A    C        0      0        2 
   3    chr3_75503910     ASom    A    C        0      0        2 
   3    chr3_75503910     HCab    A    C        0      0        2 
   3    chr3_75503910     HPrz    A    C        0      0        2 
   3    chr3_75503910     ZBoe    A    C        0      0        2 
   3    chr3_75503910     ZGre    A    C      0.5      1        2 
   3    chr3_75503910     ZHar    A    C        0      0        2 
   3    chr3_75503910   Sample    A    C        0      0        2 
   3    chr3_75507445     AAsi    C    A        0      0        2 
   3    chr3_75507445     AKia    C    A        0      0        2 
   3    chr3_75507445     AOna    C    A        0      0        2 
   3    chr3_75507445     ASom    C    A        0      0        2 
   3    chr3_75507445     HCab    C    A        0      0        2 
   3    chr3_75507445     HPrz    C    A        0      0        2 
   3    chr3_75507445     ZBoe    C    A        0      0        2 
   3    chr3_75507445     ZGre    C    A        0      0        2 
   3    chr3_75507445     ZHar    C    A      0.5      1        2 
   3    chr3_75507445   Sample    C    A        0      0        2 
   3    chr3_75513274     AAsi    C    G        0      0        2 
   3    chr3_75513274     AKia    C    G        0      0        2 
   3    chr3_75513274     AOna    C    G        0      0        2 
   3    chr3_75513274     ASom    C    G        0      0        2 
   3    chr3_75513274     HCab    C    G        1      2        2 
   3    chr3_75513274     HPrz    C    G        1      2        2 
   3    chr3_75513274     ZBoe    C    G        0      0        2 
   3    chr3_75513274     ZGre    C    G        0      0        2 
   3    chr3_75513274     ZHar    C    G        0      0        2 
   3    chr3_75513274   Sample    C    G        0      0        2 
   3    chr3_75516245     AAsi    T    G        0      0        2 
   3    chr3_75516245     AKia    T    G        0      0        2 
   3    chr3_75516245     AOna    T    G      0.5      1        2 
   3    chr3_75516245     ASom    T    G      0.5      1        2 
   3    chr3_75516245     HCab    T    G        0      0        2 
   3    chr3_75516245     HPrz    T    G        0      0        2 
   3    chr3_75516245     ZBoe    T    G        1      2        2 
   3    chr3_75516245     ZGre    T    G        1      2        2 
   3    chr3_75516245     ZHar    T    G        1      2        2 
   3    chr3_75516245   Sample    T    G        0      0        2 
   3    chr3_75520803     AAsi    C    G        0      0        2 
   3    chr3_75520803     AKia    C    G        0      0        2 
   3    chr3_75520803     AOna    C    G        0      0        2 
   3    chr3_75520803     ASom    C    G        0      0        2 
   3    chr3_75520803     HCab    C    G        1      2        2 
   3    chr3_75520803     HPrz    C    G        1      2        2 
   3    chr3_75520803     ZBoe    C    G        0      0        2 
   3    chr3_75520803     ZGre    C    G        0      0        2 
   3    chr3_75520803     ZHar    C    G        0      0        2 
   3    chr3_75520803   Sample    C    G        0      0        2 
   3    chr3_75530941     AAsi    C    G        0      0        2 
   3    chr3_75530941     AKia    C    G        0      0        2 
   3    chr3_75530941     AOna    C    G      0.5      1        2 
   3    chr3_75530941     ASom    C    G        0      0        2 
   3    chr3_75530941     HCab    C    G        0      0        2 
   3    chr3_75530941     HPrz    C    G        0      0        2 
   3    chr3_75530941     ZBoe    C    G        0      0        2 
   3    chr3_75530941     ZGre    C    G        0      0        2 
   3    chr3_75530941     ZHar    C    G        0      0        2 
   3    chr3_75530941   Sample    C    G        0      0        2 
   3    chr3_75537934     AAsi    T    A        0      0        2 
   3    chr3_75537934     AKia    T    A        0      0        2 
   3    chr3_75537934     AOna    T    A        0      0        2 
   3    chr3_75537934     ASom    T    A        0      0        2 
   3    chr3_75537934     HCab    T    A        1      2        2 
   3    chr3_75537934     HPrz    T    A        1      2        2 
   3    chr3_75537934     ZBoe    T    A        0      0        2 
   3    chr3_75537934     ZGre    T    A        0      0        2 
   3    chr3_75537934     ZHar    T    A        0      0        2 
   3    chr3_75537934   Sample    T    A        0      0        2 
   3    chr3_75564970     AAsi    T    A      0.5      1        2 
   3    chr3_75564970     AKia    T    A        0      0        2 
   3    chr3_75564970     AOna    T    A        0      0        2 
   3    chr3_75564970     ASom    T    A        0      0        2 
   3    chr3_75564970     HCab    T    A        0      0        2 
   3    chr3_75564970     HPrz    T    A        0      0        2 
   3    chr3_75564970     ZBoe    T    A        0      0        2 
   3    chr3_75564970     ZGre    T    A        0      0        2 
   3    chr3_75564970     ZHar    T    A        0      0        2 
   3    chr3_75564970   Sample    T    A        0      0        2 
   3    chr3_75569106     AAsi    C    G        0      0        2 
   3    chr3_75569106     AKia    C    G        0      0        2 
   3    chr3_75569106     AOna    C    G        0      0        2 
   3    chr3_75569106     ASom    C    G        0      0        2 
   3    chr3_75569106     HCab    C    G        1      2        2 
   3    chr3_75569106     HPrz    C    G        0      0        2 
   3    chr3_75569106     ZBoe    C    G        0      0        2 
   3    chr3_75569106     ZGre    C    G        0      0        2 
   3    chr3_75569106     ZHar    C    G        0      0        2 
   3    chr3_75569106   Sample    C    G        0      0        2 
   3    chr3_75575232     AAsi    A    C        0      0        2 
   3    chr3_75575232     AKia    A    C        0      0        2 
   3    chr3_75575232     AOna    A    C        0      0        2 
   3    chr3_75575232     ASom    A    C        0      0        2 
   3    chr3_75575232     HCab    A    C        1      2        2 
   3    chr3_75575232     HPrz    A    C        1      2        2 
   3    chr3_75575232     ZBoe    A    C        0      0        2 
   3    chr3_75575232     ZGre    A    C        0      0        2 
   3    chr3_75575232     ZHar    A    C        0      0        2 
   3    chr3_75575232   Sample    A    C        0      0        2 
   3    chr3_75576204     AAsi    C    G        0      0        2 
   3    chr3_75576204     AKia    C    G        0      0        2 
   3    chr3_75576204     AOna    C    G        0      0        2 
   3    chr3_75576204     ASom    C    G        0      0        2 
   3    chr3_75576204     HCab    C    G        0      0        2 
   3    chr3_75576204     HPrz    C    G        0      0        2 
   3    chr3_75576204     ZBoe    C    G        0      0        2 
   3    chr3_75576204     ZGre    C    G        1      2        2 
   3    chr3_75576204     ZHar    C    G        0      0        2 
   3    chr3_75576204   Sample    C    G        0      0        2 
   3    chr3_75604111     AAsi    A    T        0      0        2 
   3    chr3_75604111     AKia    A    T        0      0        2 
   3    chr3_75604111     AOna    A    T        0      0        2 
   3    chr3_75604111     ASom    A    T        0      0        2 
   3    chr3_75604111     HCab    A    T        0      0        2 
   3    chr3_75604111     HPrz    A    T        0      0        2 
   3    chr3_75604111     ZBoe    A    T        1      2        2 
   3    chr3_75604111     ZGre    A    T        1      2        2 
   3    chr3_75604111     ZHar    A    T        1      2        2 
   3    chr3_75604111   Sample    A    T        0      0        2 
   3    chr3_75624588     AAsi    T    A        0      0        2 
   3    chr3_75624588     AKia    T    A        0      0        2 
   3    chr3_75624588     AOna    T    A        0      0        2 
   3    chr3_75624588     ASom    T    A        0      0        2 
   3    chr3_75624588     HCab    T    A        1      2        2 
   3    chr3_75624588     HPrz    T    A        1      2        2 
   3    chr3_75624588     ZBoe    T    A        0      0        2 
   3    chr3_75624588     ZGre    T    A        0      0        2 
   3    chr3_75624588     ZHar    T    A        0      0        2 
   3    chr3_75624588   Sample    T    A        0      0        2 
   3    chr3_75642595     AAsi    C    A        0      0        2 
   3    chr3_75642595     AKia    C    A        0      0        2 
   3    chr3_75642595     AOna    C    A        0      0        2 
   3    chr3_75642595     ASom    C    A        0      0        2 
   3    chr3_75642595     HCab    C    A        0      0        2 
   3    chr3_75642595     HPrz    C    A        0      0        2 
   3    chr3_75642595     ZBoe    C    A        1      2        2 
   3    chr3_75642595     ZGre    C    A        0      0        2 
   3    chr3_75642595     ZHar    C    A        0      0        2 
   3    chr3_75642595   Sample    C    A        0      0        2 
   3    chr3_75657680     AAsi    G    T        0      0        2 
   3    chr3_75657680     AKia    G    T        0      0        2 
   3    chr3_75657680     AOna    G    T        0      0        2 
   3    chr3_75657680     ASom    G    T        0      0        2 
   3    chr3_75657680     HCab    G    T        0      0        2 
   3    chr3_75657680     HPrz    G    T        0      0        2 
   3    chr3_75657680     ZBoe    G    T      0.5      1        2 
   3    chr3_75657680     ZGre    G    T        0      0        2 
   3    chr3_75657680     ZHar    G    T        0      0        2 
   3    chr3_75657680   Sample    G    T        0      0        2 
   3    chr3_75669142     AAsi    G    C        0      0        2 
   3    chr3_75669142     AKia    G    C        0      0        2 
   3    chr3_75669142     AOna    G    C        0      0        2 
   3    chr3_75669142     ASom    G    C        0      0        2 
   3    chr3_75669142     HCab    G    C      0.5      1        2 
   3    chr3_75669142     HPrz    G    C        0      0        2 
   3    chr3_75669142     ZBoe    G    C        0      0        2 
   3    chr3_75669142     ZGre    G    C        0      0        2 
   3    chr3_75669142     ZHar    G    C        0      0        2 
   3    chr3_75669142   Sample    G    C        0      0        2 
   3    chr3_75678103     AAsi    T    A        0      0        2 
   3    chr3_75678103     AKia    T    A        0      0        2 
   3    chr3_75678103     AOna    T    A        0      0        2 
   3    chr3_75678103     ASom    T    A        0      0        2 
   3    chr3_75678103     HCab    T    A        1      2        2 
   3    chr3_75678103     HPrz    T    A        1      2        2 
   3    chr3_75678103     ZBoe    T    A        0      0        2 
   3    chr3_75678103     ZGre    T    A        0      0        2 
   3    chr3_75678103     ZHar    T    A        0      0        2 
   3    chr3_75678103   Sample    T    A        0      0        2 
   3    chr3_75678307     AAsi    G    C        0      0        2 
   3    chr3_75678307     AKia    G    C        0      0        2 
   3    chr3_75678307     AOna    G    C        0      0        2 
   3    chr3_75678307     ASom    G    C        0      0        2 
   3    chr3_75678307     HCab    G    C        1      2        2 
   3    chr3_75678307     HPrz    G    C        1      2        2 
   3    chr3_75678307     ZBoe    G    C        0      0        2 
   3    chr3_75678307     ZGre    G    C        0      0        2 
   3    chr3_75678307     ZHar    G    C        0      0        2 
   3    chr3_75678307   Sample    G    C        0      0        2 
   3    chr3_75678908     AAsi    A    C        0      0        2 
   3    chr3_75678908     AKia    A    C        0      0        2 
   3    chr3_75678908     AOna    A    C        0      0        2 
   3    chr3_75678908     ASom    A    C        0      0        2 
   3    chr3_75678908     HCab    A    C        0      0        2 
   3    chr3_75678908     HPrz    A    C        0      0        2 
   3    chr3_75678908     ZBoe    A    C        0      0        2 
   3    chr3_75678908     ZGre    A    C        0      0        2 
   3    chr3_75678908     ZHar    A    C        1      2        2 
   3    chr3_75678908   Sample    A    C        0      0        2 
   3    chr3_75685109     AAsi    G    C        0      0        2 
   3    chr3_75685109     AKia    G    C        0      0        2 
   3    chr3_75685109     AOna    G    C        0      0        2 
   3    chr3_75685109     ASom    G    C        0      0        2 
   3    chr3_75685109     HCab    G    C        1      2        2 
   3    chr3_75685109     HPrz    G    C        1      2        2 
   3    chr3_75685109     ZBoe    G    C        0      0        2 
   3    chr3_75685109     ZGre    G    C        0      0        2 
   3    chr3_75685109     ZHar    G    C        0      0        2 
   3    chr3_75685109   Sample    G    C        0      0        2 
   3    chr3_75723043     AAsi    C    G        0      0        2 
   3    chr3_75723043     AKia    C    G        0      0        2 
   3    chr3_75723043     AOna    C    G        0      0        2 
   3    chr3_75723043     ASom    C    G        1      2        2 
   3    chr3_75723043     HCab    C    G        0      0        2 
   3    chr3_75723043     HPrz    C    G        0      0        2 
   3    chr3_75723043     ZBoe    C    G        0      0        2 
   3    chr3_75723043     ZGre    C    G        0      0        2 
   3    chr3_75723043     ZHar    C    G        0      0        2 
   3    chr3_75723043   Sample    C    G        1      2        2 
   3    chr3_75740852     AAsi    A    C        0      0        2 
   3    chr3_75740852     AKia    A    C        0      0        2 
   3    chr3_75740852     AOna    A    C        0      0        2 
   3    chr3_75740852     ASom    A    C        1      2        2 
   3    chr3_75740852     HCab    A    C        0      0        2 
   3    chr3_75740852     HPrz    A    C        0      0        2 
   3    chr3_75740852     ZBoe    A    C        0      0        2 
   3    chr3_75740852     ZGre    A    C        0      0        2 
   3    chr3_75740852     ZHar    A    C        0      0        2 
   3    chr3_75740852   Sample    A    C        0      0        2 
   3    chr3_75741021     AAsi    T    A        0      0        2 
   3    chr3_75741021     AKia    T    A        0      0        2 
   3    chr3_75741021     AOna    T    A        0      0        2 
   3    chr3_75741021     ASom    T    A        0      0        2 
   3    chr3_75741021     HCab    T    A        0      0        2 
   3    chr3_75741021     HPrz    T    A        0      0        2 
   3    chr3_75741021     ZBoe    T    A        0      0        2 
   3    chr3_75741021     ZGre    T    A        0      0        2 
   3    chr3_75741021     ZHar    T    A        1      2        2 
   3    chr3_75741021   Sample    T    A        0      0        2 
   3    chr3_75771038     AAsi    A    T        0      0        2 
   3    chr3_75771038     AKia    A    T        0      0        2 
   3    chr3_75771038     AOna    A    T        0      0        2 
   3    chr3_75771038     ASom    A    T        1      2        2 
   3    chr3_75771038     HCab    A    T        0      0        2 
   3    chr3_75771038     HPrz    A    T        0      0        2 
   3    chr3_75771038     ZBoe    A    T        0      0        2 
   3    chr3_75771038     ZGre    A    T        0      0        2 
   3    chr3_75771038     ZHar    A    T        0      0        2 
   3    chr3_75771038   Sample    A    T        0      0        2 
   3    chr3_75774119     AAsi    T    G        0      0        2 
   3    chr3_75774119     AKia    T    G        0      0        2 
   3    chr3_75774119     AOna    T    G        0      0        2 
   3    chr3_75774119     ASom    T    G        0      0        2 
   3    chr3_75774119     HCab    T    G        1      2        2 
   3    chr3_75774119     HPrz    T    G        1      2        2 
   3    chr3_75774119     ZBoe    T    G        0      0        2 
   3    chr3_75774119     ZGre    T    G        0      0        2 
   3    chr3_75774119     ZHar    T    G        0      0        2 
   3    chr3_75774119   Sample    T    G        0      0        2 
   3    chr3_75782577     AAsi    A    T        1      2        2 
   3    chr3_75782577     AKia    A    T        0      0        2 
   3    chr3_75782577     AOna    A    T        0      0        2 
   3    chr3_75782577     ASom    A    T        1      2        2 
   3    chr3_75782577     HCab    A    T        0      0        2 
   3    chr3_75782577     HPrz    A    T        0      0        2 
   3    chr3_75782577     ZBoe    A    T        0      0        2 
   3    chr3_75782577     ZGre    A    T        0      0        2 
   3    chr3_75782577     ZHar    A    T        0      0        2 
   3    chr3_75782577   Sample    A    T        1      2        2 
   3    chr3_75801307     AAsi    T    G      0.5      1        2 
   3    chr3_75801307     AKia    T    G        0      0        2 
   3    chr3_75801307     AOna    T    G        0      0        2 
   3    chr3_75801307     ASom    T    G        0      0        2 
   3    chr3_75801307     HCab    T    G        0      0        2 
   3    chr3_75801307     HPrz    T    G        0      0        2 
   3    chr3_75801307     ZBoe    T    G        0      0        2 
   3    chr3_75801307     ZGre    T    G        0      0        2 
   3    chr3_75801307     ZHar    T    G        0      0        2 
   3    chr3_75801307   Sample    T    G        0      0        2 
   3    chr3_75802763     AAsi    A    C        0      0        2 
   3    chr3_75802763     AKia    A    C        0      0        2 
   3    chr3_75802763     AOna    A    C        0      0        2 
   3    chr3_75802763     ASom    A    C        0      0        2 
   3    chr3_75802763     HCab    A    C        0      0        2 
   3    chr3_75802763     HPrz    A    C        0      0        2 
   3    chr3_75802763     ZBoe    A    C        0      0        2 
   3    chr3_75802763     ZGre    A    C        1      2        2 
   3    chr3_75802763     ZHar    A    C        1      2        2 
   3    chr3_75802763   Sample    A    C        0      0        2 
   3    chr3_75819360     AAsi    T    G        0      0        2 
   3    chr3_75819360     AKia    T    G        0      0        2 
   3    chr3_75819360     AOna    T    G        0      0        2 
   3    chr3_75819360     ASom    T    G        0      0        2 
   3    chr3_75819360     HCab    T    G        0      0        2 
   3    chr3_75819360     HPrz    T    G        0      0        2 
   3    chr3_75819360     ZBoe    T    G        0      0        2 
   3    chr3_75819360     ZGre    T    G        0      0        2 
   3    chr3_75819360     ZHar    T    G        1      2        2 
   3    chr3_75819360   Sample    T    G        0      0        2 
   3    chr3_75822386     AAsi    G    T        0      0        2 
   3    chr3_75822386     AKia    G    T        0      0        2 
   3    chr3_75822386     AOna    G    T        0      0        2 
   3    chr3_75822386     ASom    G    T        0      0        2 
   3    chr3_75822386     HCab    G    T      0.5      1        2 
   3    chr3_75822386     HPrz    G    T        0      0        2 
   3    chr3_75822386     ZBoe    G    T        0      0        2 
   3    chr3_75822386     ZGre    G    T        0      0        2 
   3    chr3_75822386     ZHar    G    T        0      0        2 
   3    chr3_75822386   Sample    G    T        0      0        2 
   3    chr3_75826721     AAsi    G    T        0      0        2 
   3    chr3_75826721     AKia    G    T        0      0        2 
   3    chr3_75826721     AOna    G    T        0      0        2 
   3    chr3_75826721     ASom    G    T        0      0        2 
   3    chr3_75826721     HCab    G    T        1      2        2 
   3    chr3_75826721     HPrz    G    T        1      2        2 
   3    chr3_75826721     ZBoe    G    T        0      0        2 
   3    chr3_75826721     ZGre    G    T        0      0        2 
   3    chr3_75826721     ZHar    G    T        0      0        2 
   3    chr3_75826721   Sample    G    T        0      0        2 
   3    chr3_75830819     AAsi    G    C        0      0        2 
   3    chr3_75830819     AKia    G    C        0      0        2 
   3    chr3_75830819     AOna    G    C        0      0        2 
   3    chr3_75830819     ASom    G    C        0      0        2 
   3    chr3_75830819     HCab    G    C        0      0        2 
   3    chr3_75830819     HPrz    G    C        0      0        2 
   3    chr3_75830819     ZBoe    G    C        0      0        2 
   3    chr3_75830819     ZGre    G    C      0.5      1        2 
   3    chr3_75830819     ZHar    G    C        0      0        2 
   3    chr3_75830819   Sample    G    C        0      0        2 
   3    chr3_75841471     AAsi    T    A        0      0        2 
   3    chr3_75841471     AKia    T    A        0      0        2 
   3    chr3_75841471     AOna    T    A        0      0        2 
   3    chr3_75841471     ASom    T    A        0      0        2 
   3    chr3_75841471     HCab    T    A        0      0        2 
   3    chr3_75841471     HPrz    T    A        0      0        2 
   3    chr3_75841471     ZBoe    T    A        0      0        2 
   3    chr3_75841471     ZGre    T    A        0      0        2 
   3    chr3_75841471     ZHar    T    A        1      2        2 
   3    chr3_75841471   Sample    T    A        0      0        2 
   3    chr3_75887568     AAsi    C    A        0      0        2 
   3    chr3_75887568     AKia    C    A        1      2        2 
   3    chr3_75887568     AOna    C    A        0      0        2 
   3    chr3_75887568     ASom    C    A        0      0        2 
   3    chr3_75887568     HCab    C    A        0      0        2 
   3    chr3_75887568     HPrz    C    A        0      0        2 
   3    chr3_75887568     ZBoe    C    A        0      0        2 
   3    chr3_75887568     ZGre    C    A        0      0        2 
   3    chr3_75887568     ZHar    C    A        0      0        2 
   3    chr3_75887568   Sample    C    A        0      0        2 
   3    chr3_75889921     AAsi    G    T        0      0        2 
   3    chr3_75889921     AKia    G    T        0      0        2 
   3    chr3_75889921     AOna    G    T        0      0        2 
   3    chr3_75889921     ASom    G    T        0      0        2 
   3    chr3_75889921     HCab    G    T        0      0        2 
   3    chr3_75889921     HPrz    G    T        0      0        2 
   3    chr3_75889921     ZBoe    G    T        0      0        2 
   3    chr3_75889921     ZGre    G    T        0      0        2 
   3    chr3_75889921     ZHar    G    T        1      2        2 
   3    chr3_75889921   Sample    G    T        0      0        2 
   3    chr3_75899270     AAsi    G    T        0      0        2 
   3    chr3_75899270     AKia    G    T        0      0        2 
   3    chr3_75899270     AOna    G    T        0      0        2 
   3    chr3_75899270     ASom    G    T        0      0        2 
   3    chr3_75899270     HCab    G    T      0.5      1        2 
   3    chr3_75899270     HPrz    G    T      0.5      1        2 
   3    chr3_75899270     ZBoe    G    T        0      0        2 
   3    chr3_75899270     ZGre    G    T        0      0        2 
   3    chr3_75899270     ZHar    G    T        0      0        2 
   3    chr3_75899270   Sample    G    T        0      0        2 
   3    chr3_75919513     AAsi    G    C        0      0        2 
   3    chr3_75919513     AKia    G    C        1      2        2 
   3    chr3_75919513     AOna    G    C        0      0        2 
   3    chr3_75919513     ASom    G    C        0      0        2 
   3    chr3_75919513     HCab    G    C        0      0        2 
   3    chr3_75919513     HPrz    G    C        0      0        2 
   3    chr3_75919513     ZBoe    G    C        0      0        2 
   3    chr3_75919513     ZGre    G    C        0      0        2 
   3    chr3_75919513     ZHar    G    C        0      0        2 
   3    chr3_75919513   Sample    G    C        0      0        2 
   3    chr3_75934330     AAsi    C    G        0      0        2 
   3    chr3_75934330     AKia    C    G        0      0        2 
   3    chr3_75934330     AOna    C    G        0      0        2 
   3    chr3_75934330     ASom    C    G        0      0        2 
   3    chr3_75934330     HCab    C    G        1      2        2 
   3    chr3_75934330     HPrz    C    G        1      2        2 
   3    chr3_75934330     ZBoe    C    G        0      0        2 
   3    chr3_75934330     ZGre    C    G        0      0        2 
   3    chr3_75934330     ZHar    C    G        0      0        2 
   3    chr3_75934330   Sample    C    G        0      0        2 
   3    chr3_75955853     AAsi    G    T        0      0        2 
   3    chr3_75955853     AKia    G    T        1      2        2 
   3    chr3_75955853     AOna    G    T      0.5      1        2 
   3    chr3_75955853     ASom    G    T        0      0        2 
   3    chr3_75955853     HCab    G    T        0      0        2 
   3    chr3_75955853     HPrz    G    T        0      0        2 
   3    chr3_75955853     ZBoe    G    T        0      0        2 
   3    chr3_75955853     ZGre    G    T        0      0        2 
   3    chr3_75955853     ZHar    G    T        0      0        2 
   3    chr3_75955853   Sample    G    T        0      0        2 
   3    chr3_75974414     AAsi    C    A        0      0        2 
   3    chr3_75974414     AKia    C    A        1      2        2 
   3    chr3_75974414     AOna    C    A        1      2        2 
   3    chr3_75974414     ASom    C    A        0      0        2 
   3    chr3_75974414     HCab    C    A        0      0        2 
   3    chr3_75974414     HPrz    C    A        0      0        2 
   3    chr3_75974414     ZBoe    C    A        0      0        2 
   3    chr3_75974414     ZGre    C    A        0      0        2 
   3    chr3_75974414     ZHar    C    A        0      0        2 
   3    chr3_75974414   Sample    C    A        0      0        2 
   3    chr3_75982997     AAsi    T    A        0      0        2 
   3    chr3_75982997     AKia    T    A        0      0        2 
   3    chr3_75982997     AOna    T    A        0      0        2 
   3    chr3_75982997     ASom    T    A        0      0        2 
   3    chr3_75982997     HCab    T    A        0      0        2 
   3    chr3_75982997     HPrz    T    A        0      0        2 
   3    chr3_75982997     ZBoe    T    A        0      0        2 
   3    chr3_75982997     ZGre    T    A        0      0        2 
   3    chr3_75982997     ZHar    T    A        1      2        2 
   3    chr3_75982997   Sample    T    A        0      0        2 
   3    chr3_76012956     AAsi    C    A        0      0        2 
   3    chr3_76012956     AKia    C    A        0      0        2 
   3    chr3_76012956     AOna    C    A        0      0        2 
   3    chr3_76012956     ASom    C    A        0      0        2 
   3    chr3_76012956     HCab    C    A        0      0        2 
   3    chr3_76012956     HPrz    C    A        0      0        2 
   3    chr3_76012956     ZBoe    C    A        0      0        2 
   3    chr3_76012956     ZGre    C    A      0.5      1        2 
   3    chr3_76012956     ZHar    C    A        0      0        2 
   3    chr3_76012956   Sample    C    A        0      0        2 
   3    chr3_76015972     AAsi    A    T        0      0        2 
   3    chr3_76015972     AKia    A    T        0      0        2 
   3    chr3_76015972     AOna    A    T        0      0        2 
   3    chr3_76015972     ASom    A    T        0      0        2 
   3    chr3_76015972     HCab    A    T        0      0        2 
   3    chr3_76015972     HPrz    A    T        0      0        2 
   3    chr3_76015972     ZBoe    A    T        0      0        2 
   3    chr3_76015972     ZGre    A    T        0      0        2 
   3    chr3_76015972     ZHar    A    T        1      2        2 
   3    chr3_76015972   Sample    A    T        0      0        2 
   3    chr3_76017134     AAsi    A    T        0      0        2 
   3    chr3_76017134     AKia    A    T      0.5      1        2 
   3    chr3_76017134     AOna    A    T        0      0        2 
   3    chr3_76017134     ASom    A    T        0      0        2 
   3    chr3_76017134     HCab    A    T        0      0        2 
   3    chr3_76017134     HPrz    A    T        0      0        2 
   3    chr3_76017134     ZBoe    A    T        0      0        2 
   3    chr3_76017134     ZGre    A    T        0      0        2 
   3    chr3_76017134     ZHar    A    T        0      0        2 
   3    chr3_76017134   Sample    A    T        0      0        2 
   3    chr3_76018856     AAsi    C    G        0      0        2 
   3    chr3_76018856     AKia    C    G        0      0        2 
   3    chr3_76018856     AOna    C    G        0      0        2 
   3    chr3_76018856     ASom    C    G      0.5      1        2 
   3    chr3_76018856     HCab    C    G        0      0        2 
   3    chr3_76018856     HPrz    C    G        0      0        2 
   3    chr3_76018856     ZBoe    C    G        0      0        2 
   3    chr3_76018856     ZGre    C    G        0      0        2 
   3    chr3_76018856     ZHar    C    G        0      0        2 
   3    chr3_76018856   Sample    C    G        0      0        2 
   3    chr3_76050970     AAsi    C    G        0      0        2 
   3    chr3_76050970     AKia    C    G      0.5      1        2 
   3    chr3_76050970     AOna    C    G      0.5      1        2 
   3    chr3_76050970     ASom    C    G        0      0        2 
   3    chr3_76050970     HCab    C    G        0      0        2 
   3    chr3_76050970     HPrz    C    G        0      0        2 
   3    chr3_76050970     ZBoe    C    G        0      0        2 
   3    chr3_76050970     ZGre    C    G        0      0        2 
   3    chr3_76050970     ZHar    C    G        0      0        2 
   3    chr3_76050970   Sample    C    G        0      0        2 
   3    chr3_76063686     AAsi    A    C        0      0        2 
   3    chr3_76063686     AKia    A    C      0.5      1        2 
   3    chr3_76063686     AOna    A    C        1      2        2 
   3    chr3_76063686     ASom    A    C        0      0        2 
   3    chr3_76063686     HCab    A    C        0      0        2 
   3    chr3_76063686     HPrz    A    C        0      0        2 
   3    chr3_76063686     ZBoe    A    C        0      0        2 
   3    chr3_76063686     ZGre    A    C        0      0        2 
   3    chr3_76063686     ZHar    A    C        0      0        2 
   3    chr3_76063686   Sample    A    C        0      0        2 
   3    chr3_76064516     AAsi    C    G        0      0        2 
   3    chr3_76064516     AKia    C    G        0      0        2 
   3    chr3_76064516     AOna    C    G        0      0        2 
   3    chr3_76064516     ASom    C    G        0      0        2 
   3    chr3_76064516     HCab    C    G        1      2        2 
   3    chr3_76064516     HPrz    C    G        0      0        2 
   3    chr3_76064516     ZBoe    C    G        0      0        2 
   3    chr3_76064516     ZGre    C    G        0      0        2 
   3    chr3_76064516     ZHar    C    G        0      0        2 
   3    chr3_76064516   Sample    C    G        0      0        2 
   3    chr3_76070815     AAsi    T    G        0      0        2 
   3    chr3_76070815     AKia    T    G        0      0        2 
   3    chr3_76070815     AOna    T    G        0      0        2 
   3    chr3_76070815     ASom    T    G        0      0        2 
   3    chr3_76070815     HCab    T    G        0      0        2 
   3    chr3_76070815     HPrz    T    G        0      0        2 
   3    chr3_76070815     ZBoe    T    G        0      0        2 
   3    chr3_76070815     ZGre    T    G      0.5      1        2 
   3    chr3_76070815     ZHar    T    G        0      0        2 
   3    chr3_76070815   Sample    T    G        0      0        2 
   3    chr3_76126169     AAsi    T    G        0      0        2 
   3    chr3_76126169     AKia    T    G        0      0        2 
   3    chr3_76126169     AOna    T    G        0      0        2 
   3    chr3_76126169     ASom    T    G        0      0        2 
   3    chr3_76126169     HCab    T    G        1      2        2 
   3    chr3_76126169     HPrz    T    G        1      2        2 
   3    chr3_76126169     ZBoe    T    G        0      0        2 
   3    chr3_76126169     ZGre    T    G        0      0        2 
   3    chr3_76126169     ZHar    T    G        0      0        2 
   3    chr3_76126169   Sample    T    G        0      0        2 
   3    chr3_76131006     AAsi    A    C        0      0        2 
   3    chr3_76131006     AKia    A    C      0.5      1        2 
   3    chr3_76131006     AOna    A    C        0      0        2 
   3    chr3_76131006     ASom    A    C        0      0        2 
   3    chr3_76131006     HCab    A    C        0      0        2 
   3    chr3_76131006     HPrz    A    C        0      0        2 
   3    chr3_76131006     ZBoe    A    C        0      0        2 
   3    chr3_76131006     ZGre    A    C        0      0        2 
   3    chr3_76131006     ZHar    A    C        0      0        2 
   3    chr3_76131006   Sample    A    C        0      0        2 
   3    chr3_76158120     AAsi    C    A        0      0        2 
   3    chr3_76158120     AKia    C    A        0      0        2 
   3    chr3_76158120     AOna    C    A        0      0        2 
   3    chr3_76158120     ASom    C    A        0      0        2 
   3    chr3_76158120     HCab    C    A        0      0        2 
   3    chr3_76158120     HPrz    C    A      0.5      1        2 
   3    chr3_76158120     ZBoe    C    A        0      0        2 
   3    chr3_76158120     ZGre    C    A        0      0        2 
   3    chr3_76158120     ZHar    C    A        0      0        2 
   3    chr3_76158120   Sample    C    A        0      0        2 
   3    chr3_76201920     AAsi    G    C        0      0        2 
   3    chr3_76201920     AKia    G    C        1      2        2 
   3    chr3_76201920     AOna    G    C      0.5      1        2 
   3    chr3_76201920     ASom    G    C        0      0        2 
   3    chr3_76201920     HCab    G    C        0      0        2 
   3    chr3_76201920     HPrz    G    C        0      0        2 
   3    chr3_76201920     ZBoe    G    C        0      0        2 
   3    chr3_76201920     ZGre    G    C        0      0        2 
   3    chr3_76201920     ZHar    G    C        0      0        2 
   3    chr3_76201920   Sample    G    C        0      0        2 
   3    chr3_76209264     AAsi    A    C        0      0        2 
   3    chr3_76209264     AKia    A    C        0      0        2 
   3    chr3_76209264     AOna    A    C        0      0        2 
   3    chr3_76209264     ASom    A    C        0      0        2 
   3    chr3_76209264     HCab    A    C        1      2        2 
   3    chr3_76209264     HPrz    A    C        1      2        2 
   3    chr3_76209264     ZBoe    A    C        0      0        2 
   3    chr3_76209264     ZGre    A    C        0      0        2 
   3    chr3_76209264     ZHar    A    C        0      0        2 
   3    chr3_76209264   Sample    A    C        0      0        2 
   3    chr3_76229099     AAsi    C    G        0      0        2 
   3    chr3_76229099     AKia    C    G        0      0        2 
   3    chr3_76229099     AOna    C    G        0      0        2 
   3    chr3_76229099     ASom    C    G        0      0        2 
   3    chr3_76229099     HCab    C    G        0      0        2 
   3    chr3_76229099     HPrz    C    G      0.5      1        2 
   3    chr3_76229099     ZBoe    C    G        0      0        2 
   3    chr3_76229099     ZGre    C    G        0      0        2 
   3    chr3_76229099     ZHar    C    G        0      0        2 
   3    chr3_76229099   Sample    C    G        0      0        2 
   3    chr3_76234276     AAsi    G    T        0      0        2 
   3    chr3_76234276     AKia    G    T        0      0        2 
   3    chr3_76234276     AOna    G    T        1      2        2 
   3    chr3_76234276     ASom    G    T        0      0        2 
   3    chr3_76234276     HCab    G    T        0      0        2 
   3    chr3_76234276     HPrz    G    T        0      0        2 
   3    chr3_76234276     ZBoe    G    T        0      0        2 
   3    chr3_76234276     ZGre    G    T        0      0        2 
   3    chr3_76234276     ZHar    G    T        0      0        2 
   3    chr3_76234276   Sample    G    T        0      0        2 
   3    chr3_76259961     AAsi    G    T        0      0        2 
   3    chr3_76259961     AKia    G    T        0      0        2 
   3    chr3_76259961     AOna    G    T        0      0        2 
   3    chr3_76259961     ASom    G    T        0      0        2 
   3    chr3_76259961     HCab    G    T        1      2        2 
   3    chr3_76259961     HPrz    G    T        1      2        2 
   3    chr3_76259961     ZBoe    G    T        0      0        2 
   3    chr3_76259961     ZGre    G    T        0      0        2 
   3    chr3_76259961     ZHar    G    T        0      0        2 
   3    chr3_76259961   Sample    G    T        0      0        2 
   3    chr3_76301468     AAsi    A    C        0      0        2 
   3    chr3_76301468     AKia    A    C        0      0        2 
   3    chr3_76301468     AOna    A    C        0      0        2 
   3    chr3_76301468     ASom    A    C        0      0        2 
   3    chr3_76301468     HCab    A    C        0      0        2 
   3    chr3_76301468     HPrz    A    C        0      0        2 
   3    chr3_76301468     ZBoe    A    C      0.5      1        2 
   3    chr3_76301468     ZGre    A    C        0      0        2 
   3    chr3_76301468     ZHar    A    C        0      0        2 
   3    chr3_76301468   Sample    A    C        0      0        2 
   3    chr3_76308945     AAsi    G    C        0      0        2 
   3    chr3_76308945     AKia    G    C        0      0        2 
   3    chr3_76308945     AOna    G    C      0.5      1        2 
   3    chr3_76308945     ASom    G    C        0      0        2 
   3    chr3_76308945     HCab    G    C        0      0        2 
   3    chr3_76308945     HPrz    G    C        0      0        2 
   3    chr3_76308945     ZBoe    G    C        0      0        2 
   3    chr3_76308945     ZGre    G    C        0      0        2 
   3    chr3_76308945     ZHar    G    C        0      0        2 
   3    chr3_76308945   Sample    G    C        0      0        2 
   3    chr3_76319706     AAsi    T    A        1      2        2 
   3    chr3_76319706     AKia    T    A        0      0        2 
   3    chr3_76319706     AOna    T    A        0      0        2 
   3    chr3_76319706     ASom    T    A        1      2        2 
   3    chr3_76319706     HCab    T    A        0      0        2 
   3    chr3_76319706     HPrz    T    A        0      0        2 
   3    chr3_76319706     ZBoe    T    A        0      0        2 
   3    chr3_76319706     ZGre    T    A        0      0        2 
   3    chr3_76319706     ZHar    T    A        0      0        2 
   3    chr3_76319706   Sample    T    A        1      2        2 
   3    chr3_76324983     AAsi    C    G        0      0        2 
   3    chr3_76324983     AKia    C    G        0      0        2 
   3    chr3_76324983     AOna    C    G        0      0        2 
   3    chr3_76324983     ASom    C    G        0      0        2 
   3    chr3_76324983     HCab    C    G        1      2        2 
   3    chr3_76324983     HPrz    C    G        1      2        2 
   3    chr3_76324983     ZBoe    C    G        0      0        2 
   3    chr3_76324983     ZGre    C    G        0      0        2 
   3    chr3_76324983     ZHar    C    G        0      0        2 
   3    chr3_76324983   Sample    C    G        0      0        2 
   3    chr3_76343945     AAsi    T    A      0.5      1        2 
   3    chr3_76343945     AKia    T    A        0      0        2 
   3    chr3_76343945     AOna    T    A        0      0        2 
   3    chr3_76343945     ASom    T    A        0      0        2 
   3    chr3_76343945     HCab    T    A        0      0        2 
   3    chr3_76343945     HPrz    T    A        0      0        2 
   3    chr3_76343945     ZBoe    T    A        0      0        2 
   3    chr3_76343945     ZGre    T    A        0      0        2 
   3    chr3_76343945     ZHar    T    A        0      0        2 
   3    chr3_76343945   Sample    T    A        0      0        2 
   3    chr3_76363633     AAsi    T    G        0      0        2 
   3    chr3_76363633     AKia    T    G        1      2        2 
   3    chr3_76363633     AOna    T    G        0      0        2 
   3    chr3_76363633     ASom    T    G        0      0        2 
   3    chr3_76363633     HCab    T    G        0      0        2 
   3    chr3_76363633     HPrz    T    G        0      0        2 
   3    chr3_76363633     ZBoe    T    G        0      0        2 
   3    chr3_76363633     ZGre    T    G        0      0        2 
   3    chr3_76363633     ZHar    T    G        0      0        2 
   3    chr3_76363633   Sample    T    G        0      0        2 
   3    chr3_76370359     AAsi    G    C        0      0        2 
   3    chr3_76370359     AKia    G    C        1      2        2 
   3    chr3_76370359     AOna    G    C        0      0        2 
   3    chr3_76370359     ASom    G    C        0      0        2 
   3    chr3_76370359     HCab    G    C        0      0        2 
   3    chr3_76370359     HPrz    G    C        0      0        2 
   3    chr3_76370359     ZBoe    G    C        0      0        2 
   3    chr3_76370359     ZGre    G    C        0      0        2 
   3    chr3_76370359     ZHar    G    C        0      0        2 
   3    chr3_76370359   Sample    G    C        0      0        2 
   3    chr3_76404244     AAsi    A    T        0      0        2 
   3    chr3_76404244     AKia    A    T      0.5      1        2 
   3    chr3_76404244     AOna    A    T        0      0        2 
   3    chr3_76404244     ASom    A    T        0      0        2 
   3    chr3_76404244     HCab    A    T        0      0        2 
   3    chr3_76404244     HPrz    A    T        0      0        2 
   3    chr3_76404244     ZBoe    A    T        0      0        2 
   3    chr3_76404244     ZGre    A    T        0      0        2 
   3    chr3_76404244     ZHar    A    T        0      0        2 
   3    chr3_76404244   Sample    A    T        0      0        2 
   3    chr3_76411610     AAsi    G    C        1      2        2 
   3    chr3_76411610     AKia    G    C        0      0        2 
   3    chr3_76411610     AOna    G    C        0      0        2 
   3    chr3_76411610     ASom    G    C        0      0        2 
   3    chr3_76411610     HCab    G    C        0      0        2 
   3    chr3_76411610     HPrz    G    C        0      0        2 
   3    chr3_76411610     ZBoe    G    C        0      0        2 
   3    chr3_76411610     ZGre    G    C        0      0        2 
   3    chr3_76411610     ZHar    G    C        0      0        2 
   3    chr3_76411610   Sample    G    C        1      2        2 
   3    chr3_76420123     AAsi    C    G        0      0        2 
   3    chr3_76420123     AKia    C    G        0      0        2 
   3    chr3_76420123     AOna    C    G        0      0        2 
   3    chr3_76420123     ASom    C    G        0      0        2 
   3    chr3_76420123     HCab    C    G        0      0        2 
   3    chr3_76420123     HPrz    C    G      0.5      1        2 
   3    chr3_76420123     ZBoe    C    G        0      0        2 
   3    chr3_76420123     ZGre    C    G        0      0        2 
   3    chr3_76420123     ZHar    C    G        0      0        2 
   3    chr3_76420123   Sample    C    G        0      0        2 
   3    chr3_76423053     AAsi    G    T        0      0        2 
   3    chr3_76423053     AKia    G    T        0      0        2 
   3    chr3_76423053     AOna    G    T        0      0        2 
   3    chr3_76423053     ASom    G    T        0      0        2 
   3    chr3_76423053     HCab    G    T        0      0        2 
   3    chr3_76423053     HPrz    G    T        0      0        2 
   3    chr3_76423053     ZBoe    G    T        0      0        2 
   3    chr3_76423053     ZGre    G    T        0      0        2 
   3    chr3_76423053     ZHar    G    T        1      2        2 
   3    chr3_76423053   Sample    G    T        0      0        2 
   3    chr3_76447405     AAsi    T    A        0      0        2 
   3    chr3_76447405     AKia    T    A        0      0        2 
   3    chr3_76447405     AOna    T    A        0      0        2 
   3    chr3_76447405     ASom    T    A        0      0        2 
   3    chr3_76447405     HCab    T    A        1      2        2 
   3    chr3_76447405     HPrz    T    A        1      2        2 
   3    chr3_76447405     ZBoe    T    A        0      0        2 
   3    chr3_76447405     ZGre    T    A        0      0        2 
   3    chr3_76447405     ZHar    T    A        0      0        2 
   3    chr3_76447405   Sample    T    A        0      0        2 
   3    chr3_76450741     AAsi    A    C        0      0        2 
   3    chr3_76450741     AKia    A    C        0      0        2 
   3    chr3_76450741     AOna    A    C        0      0        2 
   3    chr3_76450741     ASom    A    C        0      0        2 
   3    chr3_76450741     HCab    A    C        1      2        2 
   3    chr3_76450741     HPrz    A    C        1      2        2 
   3    chr3_76450741     ZBoe    A    C        0      0        2 
   3    chr3_76450741     ZGre    A    C        0      0        2 
   3    chr3_76450741     ZHar    A    C        0      0        2 
   3    chr3_76450741   Sample    A    C        0      0        2 
   3    chr3_76466708     AAsi    C    G        0      0        2 
   3    chr3_76466708     AKia    C    G        0      0        2 
   3    chr3_76466708     AOna    C    G        0      0        2 
   3    chr3_76466708     ASom    C    G      0.5      1        2 
   3    chr3_76466708     HCab    C    G        0      0        2 
   3    chr3_76466708     HPrz    C    G        0      0        2 
   3    chr3_76466708     ZBoe    C    G        0      0        2 
   3    chr3_76466708     ZGre    C    G        0      0        2 
   3    chr3_76466708     ZHar    C    G        0      0        2 
   3    chr3_76466708   Sample    C    G        0      0        2 
   3    chr3_76468633     AAsi    A    C        0      0        2 
   3    chr3_76468633     AKia    A    C        0      0        2 
   3    chr3_76468633     AOna    A    C        0      0        2 
   3    chr3_76468633     ASom    A    C        0      0        2 
   3    chr3_76468633     HCab    A    C        0      0        2 
   3    chr3_76468633     HPrz    A    C        0      0        2 
   3    chr3_76468633     ZBoe    A    C        0      0        2 
   3    chr3_76468633     ZGre    A    C        0      0        2 
   3    chr3_76468633     ZHar    A    C        1      2        2 
   3    chr3_76468633   Sample    A    C        0      0        2 
   3    chr3_76520395     AAsi    A    C        0      0        2 
   3    chr3_76520395     AKia    A    C        0      0        2 
   3    chr3_76520395     AOna    A    C        0      0        2 
   3    chr3_76520395     ASom    A    C        0      0        2 
   3    chr3_76520395     HCab    A    C      0.5      1        2 
   3    chr3_76520395     HPrz    A    C        0      0        2 
   3    chr3_76520395     ZBoe    A    C        0      0        2 
   3    chr3_76520395     ZGre    A    C        0      0        2 
   3    chr3_76520395     ZHar    A    C        0      0        2 
   3    chr3_76520395   Sample    A    C        0      0        2 
   3    chr3_76527255     AAsi    C    G        0      0        2 
   3    chr3_76527255     AKia    C    G        0      0        2 
   3    chr3_76527255     AOna    C    G        0      0        2 
   3    chr3_76527255     ASom    C    G        0      0        2 
   3    chr3_76527255     HCab    C    G        1      2        2 
   3    chr3_76527255     HPrz    C    G        1      2        2 
   3    chr3_76527255     ZBoe    C    G        0      0        2 
   3    chr3_76527255     ZGre    C    G        0      0        2 
   3    chr3_76527255     ZHar    C    G        0      0        2 
   3    chr3_76527255   Sample    C    G        0      0        2 
   3    chr3_76547515     AAsi    G    T      0.5      1        2 
   3    chr3_76547515     AKia    G    T        0      0        2 
   3    chr3_76547515     AOna    G    T        0      0        2 
   3    chr3_76547515     ASom    G    T        1      2        2 
   3    chr3_76547515     HCab    G    T        0      0        2 
   3    chr3_76547515     HPrz    G    T        0      0        2 
   3    chr3_76547515     ZBoe    G    T        0      0        2 
   3    chr3_76547515     ZGre    G    T        0      0        2 
   3    chr3_76547515     ZHar    G    T        0      0        2 
   3    chr3_76547515   Sample    G    T        1      2        2 
   3    chr3_76548353     AAsi    C    A      0.5      1        2 
   3    chr3_76548353     AKia    C    A        0      0        2 
   3    chr3_76548353     AOna    C    A        0      0        2 
   3    chr3_76548353     ASom    C    A        0      0        2 
   3    chr3_76548353     HCab    C    A        0      0        2 
   3    chr3_76548353     HPrz    C    A        0      0        2 
   3    chr3_76548353     ZBoe    C    A        0      0        2 
   3    chr3_76548353     ZGre    C    A        0      0        2 
   3    chr3_76548353     ZHar    C    A        0      0        2 
   3    chr3_76548353   Sample    C    A        0      0        2 
   3    chr3_76550204     AAsi    T    G        0      0        2 
   3    chr3_76550204     AKia    T    G        0      0        2 
   3    chr3_76550204     AOna    T    G        0      0        2 
   3    chr3_76550204     ASom    T    G        0      0        2 
   3    chr3_76550204     HCab    T    G        0      0        2 
   3    chr3_76550204     HPrz    T    G      0.5      1        2 
   3    chr3_76550204     ZBoe    T    G        0      0        2 
   3    chr3_76550204     ZGre    T    G        0      0        2 
   3    chr3_76550204     ZHar    T    G        0      0        2 
   3    chr3_76550204   Sample    T    G        0      0        2 
   3    chr3_76565909     AAsi    A    T      0.5      1        2 
   3    chr3_76565909     AKia    A    T        0      0        2 
   3    chr3_76565909     AOna    A    T        0      0        2 
   3    chr3_76565909     ASom    A    T        0      0        2 
   3    chr3_76565909     HCab    A    T        0      0        2 
   3    chr3_76565909     HPrz    A    T        0      0        2 
   3    chr3_76565909     ZBoe    A    T        0      0        2 
   3    chr3_76565909     ZGre    A    T        0      0        2 
   3    chr3_76565909     ZHar    A    T        0      0        2 
   3    chr3_76565909   Sample    A    T        0      0        2 
   3    chr3_76590565     AAsi    G    C        0      0        2 
   3    chr3_76590565     AKia    G    C        0      0        2 
   3    chr3_76590565     AOna    G    C        0      0        2 
   3    chr3_76590565     ASom    G    C        0      0        2 
   3    chr3_76590565     HCab    G    C        0      0        2 
   3    chr3_76590565     HPrz    G    C        0      0        2 
   3    chr3_76590565     ZBoe    G    C        0      0        2 
   3    chr3_76590565     ZGre    G    C        0      0        2 
   3    chr3_76590565     ZHar    G    C        1      2        2 
   3    chr3_76590565   Sample    G    C        0      0        2 
   3    chr3_76598492     AAsi    C    G        0      0        2 
   3    chr3_76598492     AKia    C    G        0      0        2 
   3    chr3_76598492     AOna    C    G        0      0        2 
   3    chr3_76598492     ASom    C    G        0      0        2 
   3    chr3_76598492     HCab    C    G        1      2        2 
   3    chr3_76598492     HPrz    C    G        1      2        2 
   3    chr3_76598492     ZBoe    C    G        0      0        2 
   3    chr3_76598492     ZGre    C    G        0      0        2 
   3    chr3_76598492     ZHar    C    G        0      0        2 
   3    chr3_76598492   Sample    C    G        0      0        2 
   3    chr3_76600359     AAsi    G    T        0      0        2 
   3    chr3_76600359     AKia    G    T        0      0        2 
   3    chr3_76600359     AOna    G    T        0      0        2 
   3    chr3_76600359     ASom    G    T        0      0        2 
   3    chr3_76600359     HCab    G    T        0      0        2 
   3    chr3_76600359     HPrz    G    T        0      0        2 
   3    chr3_76600359     ZBoe    G    T        0      0        2 
   3    chr3_76600359     ZGre    G    T        0      0        2 
   3    chr3_76600359     ZHar    G    T        1      2        2 
   3    chr3_76600359   Sample    G    T        0      0        2 
   3    chr3_76603278     AAsi    T    A        0      0        2 
   3    chr3_76603278     AKia    T    A        0      0        2 
   3    chr3_76603278     AOna    T    A        0      0        2 
   3    chr3_76603278     ASom    T    A      0.5      1        2 
   3    chr3_76603278     HCab    T    A        0      0        2 
   3    chr3_76603278     HPrz    T    A        0      0        2 
   3    chr3_76603278     ZBoe    T    A        0      0        2 
   3    chr3_76603278     ZGre    T    A        0      0        2 
   3    chr3_76603278     ZHar    T    A        0      0        2 
   3    chr3_76603278   Sample    T    A        0      0        2 
   3    chr3_76610483     AAsi    G    T        0      0        2 
   3    chr3_76610483     AKia    G    T        1      2        2 
   3    chr3_76610483     AOna    G    T        1      2        2 
   3    chr3_76610483     ASom    G    T        0      0        2 
   3    chr3_76610483     HCab    G    T        0      0        2 
   3    chr3_76610483     HPrz    G    T        0      0        2 
   3    chr3_76610483     ZBoe    G    T        0      0        2 
   3    chr3_76610483     ZGre    G    T        0      0        2 
   3    chr3_76610483     ZHar    G    T        0      0        2 
   3    chr3_76610483   Sample    G    T        0      0        2 
   3    chr3_76690235     AAsi    G    T        0      0        2 
   3    chr3_76690235     AKia    G    T        1      2        2 
   3    chr3_76690235     AOna    G    T        0      0        2 
   3    chr3_76690235     ASom    G    T        0      0        2 
   3    chr3_76690235     HCab    G    T        0      0        2 
   3    chr3_76690235     HPrz    G    T        0      0        2 
   3    chr3_76690235     ZBoe    G    T        0      0        2 
   3    chr3_76690235     ZGre    G    T        0      0        2 
   3    chr3_76690235     ZHar    G    T        0      0        2 
   3    chr3_76690235   Sample    G    T        0      0        2 
   3    chr3_76701664     AAsi    C    G        0      0        2 
   3    chr3_76701664     AKia    C    G        0      0        2 
   3    chr3_76701664     AOna    C    G        0      0        2 
   3    chr3_76701664     ASom    C    G        0      0        2 
   3    chr3_76701664     HCab    C    G        1      2        2 
   3    chr3_76701664     HPrz    C    G        1      2        2 
   3    chr3_76701664     ZBoe    C    G        0      0        2 
   3    chr3_76701664     ZGre    C    G        0      0        2 
   3    chr3_76701664     ZHar    C    G        0      0        2 
   3    chr3_76701664   Sample    C    G        0      0        2 
   3    chr3_76714665     AAsi    T    G        0      0        2 
   3    chr3_76714665     AKia    T    G        0      0        2 
   3    chr3_76714665     AOna    T    G        0      0        2 
   3    chr3_76714665     ASom    T    G        0      0        2 
   3    chr3_76714665     HCab    T    G        1      2        2 
   3    chr3_76714665     HPrz    T    G        1      2        2 
   3    chr3_76714665     ZBoe    T    G        0      0        2 
   3    chr3_76714665     ZGre    T    G        0      0        2 
   3    chr3_76714665     ZHar    T    G        0      0        2 
   3    chr3_76714665   Sample    T    G        0      0        2 
   3    chr3_76718514     AAsi    T    A        0      0        2 
   3    chr3_76718514     AKia    T    A        0      0        2 
   3    chr3_76718514     AOna    T    A        0      0        2 
   3    chr3_76718514     ASom    T    A        0      0        2 
   3    chr3_76718514     HCab    T    A        1      2        2 
   3    chr3_76718514     HPrz    T    A        1      2        2 
   3    chr3_76718514     ZBoe    T    A        0      0        2 
   3    chr3_76718514     ZGre    T    A        0      0        2 
   3    chr3_76718514     ZHar    T    A        0      0        2 
   3    chr3_76718514   Sample    T    A        0      0        2 
   3    chr3_76731011     AAsi    T    G        0      0        2 
   3    chr3_76731011     AKia    T    G        0      0        2 
   3    chr3_76731011     AOna    T    G        1      2        2 
   3    chr3_76731011     ASom    T    G        0      0        2 
   3    chr3_76731011     HCab    T    G        0      0        2 
   3    chr3_76731011     HPrz    T    G        0      0        2 
   3    chr3_76731011     ZBoe    T    G        0      0        2 
   3    chr3_76731011     ZGre    T    G        0      0        2 
   3    chr3_76731011     ZHar    T    G        0      0        2 
   3    chr3_76731011   Sample    T    G        0      0        2 
   3    chr3_76740091     AAsi    C    G        0      0        2 
   3    chr3_76740091     AKia    C    G        0      0        2 
   3    chr3_76740091     AOna    C    G        0      0        2 
   3    chr3_76740091     ASom    C    G        0      0        2 
   3    chr3_76740091     HCab    C    G      0.5      1        2 
   3    chr3_76740091     HPrz    C    G        0      0        2 
   3    chr3_76740091     ZBoe    C    G        0      0        2 
   3    chr3_76740091     ZGre    C    G        0      0        2 
   3    chr3_76740091     ZHar    C    G        0      0        2 
   3    chr3_76740091   Sample    C    G        0      0        2 
   3    chr3_76751453     AAsi    G    T        0      0        2 
   3    chr3_76751453     AKia    G    T        0      0        2 
   3    chr3_76751453     AOna    G    T        0      0        2 
   3    chr3_76751453     ASom    G    T        0      0        2 
   3    chr3_76751453     HCab    G    T      0.5      1        2 
   3    chr3_76751453     HPrz    G    T      0.5      1        2 
   3    chr3_76751453     ZBoe    G    T        0      0        2 
   3    chr3_76751453     ZGre    G    T        0      0        2 
   3    chr3_76751453     ZHar    G    T        0      0        2 
   3    chr3_76751453   Sample    G    T        0      0        2 
   3    chr3_76752700     AAsi    C    G        0      0        2 
   3    chr3_76752700     AKia    C    G        0      0        2 
   3    chr3_76752700     AOna    C    G        0      0        2 
   3    chr3_76752700     ASom    C    G        0      0        2 
   3    chr3_76752700     HCab    C    G        0      0        2 
   3    chr3_76752700     HPrz    C    G        0      0        2 
   3    chr3_76752700     ZBoe    C    G        0      0        2 
   3    chr3_76752700     ZGre    C    G        0      0        2 
   3    chr3_76752700     ZHar    C    G        1      2        2 
   3    chr3_76752700   Sample    C    G        0      0        2 
   3    chr3_76808035     AAsi    G    C        0      0        2 
   3    chr3_76808035     AKia    G    C        0      0        2 
   3    chr3_76808035     AOna    G    C        0      0        2 
   3    chr3_76808035     ASom    G    C        0      0        2 
   3    chr3_76808035     HCab    G    C        1      2        2 
   3    chr3_76808035     HPrz    G    C        1      2        2 
   3    chr3_76808035     ZBoe    G    C        0      0        2 
   3    chr3_76808035     ZGre    G    C        0      0        2 
   3    chr3_76808035     ZHar    G    C        0      0        2 
   3    chr3_76808035   Sample    G    C        0      0        2 
   3    chr3_76820146     AAsi    T    G        0      0        2 
   3    chr3_76820146     AKia    T    G        1      2        2 
   3    chr3_76820146     AOna    T    G        0      0        2 
   3    chr3_76820146     ASom    T    G        0      0        2 
   3    chr3_76820146     HCab    T    G        0      0        2 
   3    chr3_76820146     HPrz    T    G        0      0        2 
   3    chr3_76820146     ZBoe    T    G        0      0        2 
   3    chr3_76820146     ZGre    T    G        0      0        2 
   3    chr3_76820146     ZHar    T    G        0      0        2 
   3    chr3_76820146   Sample    T    G        0      0        2 
   3    chr3_76826534     AAsi    C    G        0      0        2 
   3    chr3_76826534     AKia    C    G        0      0        2 
   3    chr3_76826534     AOna    C    G        1      2        2 
   3    chr3_76826534     ASom    C    G        0      0        2 
   3    chr3_76826534     HCab    C    G        0      0        2 
   3    chr3_76826534     HPrz    C    G        0      0        2 
   3    chr3_76826534     ZBoe    C    G        0      0        2 
   3    chr3_76826534     ZGre    C    G        0      0        2 
   3    chr3_76826534     ZHar    C    G        0      0        2 
   3    chr3_76826534   Sample    C    G        0      0        2 
   3    chr3_76840784     AAsi    G    T        0      0        2 
   3    chr3_76840784     AKia    G    T        0      0        2 
   3    chr3_76840784     AOna    G    T        0      0        2 
   3    chr3_76840784     ASom    G    T        0      0        2 
   3    chr3_76840784     HCab    G    T        1      2        2 
   3    chr3_76840784     HPrz    G    T        1      2        2 
   3    chr3_76840784     ZBoe    G    T        0      0        2 
   3    chr3_76840784     ZGre    G    T        0      0        2 
   3    chr3_76840784     ZHar    G    T        0      0        2 
   3    chr3_76840784   Sample    G    T        0      0        2 
   3    chr3_76845453     AAsi    C    G        0      0        2 
   3    chr3_76845453     AKia    C    G        0      0        2 
   3    chr3_76845453     AOna    C    G        0      0        2 
   3    chr3_76845453     ASom    C    G        0      0        2 
   3    chr3_76845453     HCab    C    G        0      0        2 
   3    chr3_76845453     HPrz    C    G        0      0        2 
   3    chr3_76845453     ZBoe    C    G        0      0        2 
   3    chr3_76845453     ZGre    C    G        1      2        2 
   3    chr3_76845453     ZHar    C    G        0      0        2 
   3    chr3_76845453   Sample    C    G        0      0        2 
   3    chr3_76850029     AAsi    G    T        0      0        2 
   3    chr3_76850029     AKia    G    T        1      2        2 
   3    chr3_76850029     AOna    G    T        1      2        2 
   3    chr3_76850029     ASom    G    T        0      0        2 
   3    chr3_76850029     HCab    G    T        0      0        2 
   3    chr3_76850029     HPrz    G    T        0      0        2 
   3    chr3_76850029     ZBoe    G    T        0      0        2 
   3    chr3_76850029     ZGre    G    T        0      0        2 
   3    chr3_76850029     ZHar    G    T        0      0        2 
   3    chr3_76850029   Sample    G    T        0      0        2 
   3    chr3_76856531     AAsi    G    C        1      2        2 
   3    chr3_76856531     AKia    G    C        0      0        2 
   3    chr3_76856531     AOna    G    C        0      0        2 
   3    chr3_76856531     ASom    G    C        1      2        2 
   3    chr3_76856531     HCab    G    C        0      0        2 
   3    chr3_76856531     HPrz    G    C        0      0        2 
   3    chr3_76856531     ZBoe    G    C        0      0        2 
   3    chr3_76856531     ZGre    G    C        0      0        2 
   3    chr3_76856531     ZHar    G    C        0      0        2 
   3    chr3_76856531   Sample    G    C        0      0        2 
   3    chr3_76861417     AAsi    C    A      0.5      1        2 
   3    chr3_76861417     AKia    C    A        0      0        2 
   3    chr3_76861417     AOna    C    A        0      0        2 
   3    chr3_76861417     ASom    C    A        0      0        2 
   3    chr3_76861417     HCab    C    A        0      0        2 
   3    chr3_76861417     HPrz    C    A        0      0        2 
   3    chr3_76861417     ZBoe    C    A        0      0        2 
   3    chr3_76861417     ZGre    C    A        0      0        2 
   3    chr3_76861417     ZHar    C    A        0      0        2 
   3    chr3_76861417   Sample    C    A        0      0        2 
   3    chr3_76872138     AAsi    G    T        1      2        2 
   3    chr3_76872138     AKia    G    T        1      2        2 
   3    chr3_76872138     AOna    G    T        1      2        2 
   3    chr3_76872138     ASom    G    T        1      2        2 
   3    chr3_76872138     HCab    G    T        0      0        2 
   3    chr3_76872138     HPrz    G    T        0      0        2 
   3    chr3_76872138     ZBoe    G    T        0      0        2 
   3    chr3_76872138     ZGre    G    T        0      0        2 
   3    chr3_76872138     ZHar    G    T        0      0        2 
   3    chr3_76872138   Sample    G    T        1      2        2 
   3    chr3_76885258     AAsi    T    G        0      0        2 
   3    chr3_76885258     AKia    T    G        0      0        2 
   3    chr3_76885258     AOna    T    G        0      0        2 
   3    chr3_76885258     ASom    T    G        0      0        2 
   3    chr3_76885258     HCab    T    G        1      2        2 
   3    chr3_76885258     HPrz    T    G        1      2        2 
   3    chr3_76885258     ZBoe    T    G        0      0        2 
   3    chr3_76885258     ZGre    T    G        0      0        2 
   3    chr3_76885258     ZHar    T    G        0      0        2 
   3    chr3_76885258   Sample    T    G        0      0        2 
   3    chr3_76887997     AAsi    G    C        1      2        2 
   3    chr3_76887997     AKia    G    C        0      0        2 
   3    chr3_76887997     AOna    G    C        0      0        2 
   3    chr3_76887997     ASom    G    C        0      0        2 
   3    chr3_76887997     HCab    G    C        0      0        2 
   3    chr3_76887997     HPrz    G    C        0      0        2 
   3    chr3_76887997     ZBoe    G    C        0      0        2 
   3    chr3_76887997     ZGre    G    C        0      0        2 
   3    chr3_76887997     ZHar    G    C        0      0        2 
   3    chr3_76887997   Sample    G    C        0      0        2 
   3    chr3_76911309     AAsi    C    G        0      0        2 
   3    chr3_76911309     AKia    C    G        0      0        2 
   3    chr3_76911309     AOna    C    G        0      0        2 
   3    chr3_76911309     ASom    C    G        0      0        2 
   3    chr3_76911309     HCab    C    G        0      0        2 
   3    chr3_76911309     HPrz    C    G        0      0        2 
   3    chr3_76911309     ZBoe    C    G        1      2        2 
   3    chr3_76911309     ZGre    C    G        0      0        2 
   3    chr3_76911309     ZHar    C    G        0      0        2 
   3    chr3_76911309   Sample    C    G        0      0        2 
   3    chr3_76916450     AAsi    A    T        0      0        2 
   3    chr3_76916450     AKia    A    T        0      0        2 
   3    chr3_76916450     AOna    A    T      0.5      1        2 
   3    chr3_76916450     ASom    A    T        0      0        2 
   3    chr3_76916450     HCab    A    T        0      0        2 
   3    chr3_76916450     HPrz    A    T        0      0        2 
   3    chr3_76916450     ZBoe    A    T        0      0        2 
   3    chr3_76916450     ZGre    A    T        0      0        2 
   3    chr3_76916450     ZHar    A    T        0      0        2 
   3    chr3_76916450   Sample    A    T        0      0        2 
   3    chr3_76943020     AAsi    C    G        0      0        2 
   3    chr3_76943020     AKia    C    G        0      0        2 
   3    chr3_76943020     AOna    C    G        0      0        2 
   3    chr3_76943020     ASom    C    G        0      0        2 
   3    chr3_76943020     HCab    C    G        0      0        2 
   3    chr3_76943020     HPrz    C    G        0      0        2 
   3    chr3_76943020     ZBoe    C    G        0      0        2 
   3    chr3_76943020     ZGre    C    G        0      0        2 
   3    chr3_76943020     ZHar    C    G        1      2        2 
   3    chr3_76943020   Sample    C    G        0      0        2 
   3    chr3_76952102     AAsi    T    G        0      0        2 
   3    chr3_76952102     AKia    T    G        0      0        2 
   3    chr3_76952102     AOna    T    G        0      0        2 
   3    chr3_76952102     ASom    T    G      0.5      1        2 
   3    chr3_76952102     HCab    T    G        0      0        2 
   3    chr3_76952102     HPrz    T    G        0      0        2 
   3    chr3_76952102     ZBoe    T    G        0      0        2 
   3    chr3_76952102     ZGre    T    G        0      0        2 
   3    chr3_76952102     ZHar    T    G        0      0        2 
   3    chr3_76952102   Sample    T    G        0      0        2 
   3    chr3_76969124     AAsi    A    C        0      0        2 
   3    chr3_76969124     AKia    A    C        1      2        2 
   3    chr3_76969124     AOna    A    C      0.5      1        2 
   3    chr3_76969124     ASom    A    C        0      0        2 
   3    chr3_76969124     HCab    A    C        0      0        2 
   3    chr3_76969124     HPrz    A    C        0      0        2 
   3    chr3_76969124     ZBoe    A    C        1      2        2 
   3    chr3_76969124     ZGre    A    C        1      2        2 
   3    chr3_76969124     ZHar    A    C        0      0        2 
   3    chr3_76969124   Sample    A    C        0      0        2 
   3    chr3_76975498     AAsi    A    C        0      0        2 
   3    chr3_76975498     AKia    A    C        0      0        2 
   3    chr3_76975498     AOna    A    C        0      0        2 
   3    chr3_76975498     ASom    A    C        0      0        2 
   3    chr3_76975498     HCab    A    C        0      0        2 
   3    chr3_76975498     HPrz    A    C        0      0        2 
   3    chr3_76975498     ZBoe    A    C        0      0        2 
   3    chr3_76975498     ZGre    A    C        0      0        2 
   3    chr3_76975498     ZHar    A    C        1      2        2 
   3    chr3_76975498   Sample    A    C        0      0        2 
   3    chr3_76981102     AAsi    C    G        0      0        2 
   3    chr3_76981102     AKia    C    G        0      0        2 
   3    chr3_76981102     AOna    C    G        0      0        2 
   3    chr3_76981102     ASom    C    G        0      0        2 
   3    chr3_76981102     HCab    C    G        0      0        2 
   3    chr3_76981102     HPrz    C    G        0      0        2 
   3    chr3_76981102     ZBoe    C    G      0.5      1        2 
   3    chr3_76981102     ZGre    C    G        0      0        2 
   3    chr3_76981102     ZHar    C    G        0      0        2 
   3    chr3_76981102   Sample    C    G        0      0        2 
   3    chr3_76981939     AAsi    G    T        1      2        2 
   3    chr3_76981939     AKia    G    T        1      2        2 
   3    chr3_76981939     AOna    G    T        1      2        2 
   3    chr3_76981939     ASom    G    T        1      2        2 
   3    chr3_76981939     HCab    G    T        0      0        2 
   3    chr3_76981939     HPrz    G    T        0      0        2 
   3    chr3_76981939     ZBoe    G    T        0      0        2 
   3    chr3_76981939     ZGre    G    T        0      0        2 
   3    chr3_76981939     ZHar    G    T        0      0        2 
   3    chr3_76981939   Sample    G    T        1      2        2 
   3    chr3_76993959     AAsi    G    C        0      0        2 
   3    chr3_76993959     AKia    G    C        0      0        2 
   3    chr3_76993959     AOna    G    C        0      0        2 
   3    chr3_76993959     ASom    G    C        0      0        2 
   3    chr3_76993959     HCab    G    C      0.5      1        2 
   3    chr3_76993959     HPrz    G    C        1      2        2 
   3    chr3_76993959     ZBoe    G    C        0      0        2 
   3    chr3_76993959     ZGre    G    C        0      0        2 
   3    chr3_76993959     ZHar    G    C        0      0        2 
   3    chr3_76993959   Sample    G    C        0      0        2 
   3    chr3_77028917     AAsi    T    G        0      0        2 
   3    chr3_77028917     AKia    T    G        0      0        2 
   3    chr3_77028917     AOna    T    G        0      0        2 
   3    chr3_77028917     ASom    T    G        0      0        2 
   3    chr3_77028917     HCab    T    G        0      0        2 
   3    chr3_77028917     HPrz    T    G        0      0        2 
   3    chr3_77028917     ZBoe    T    G        0      0        2 
   3    chr3_77028917     ZGre    T    G        0      0        2 
   3    chr3_77028917     ZHar    T    G      0.5      1        2 
   3    chr3_77028917   Sample    T    G        0      0        2 
   3    chr3_77031091     AAsi    G    C        0      0        2 
   3    chr3_77031091     AKia    G    C        0      0        2 
   3    chr3_77031091     AOna    G    C        0      0        2 
   3    chr3_77031091     ASom    G    C        0      0        2 
   3    chr3_77031091     HCab    G    C        0      0        2 
   3    chr3_77031091     HPrz    G    C        0      0        2 
   3    chr3_77031091     ZBoe    G    C        1      2        2 
   3    chr3_77031091     ZGre    G    C        0      0        2 
   3    chr3_77031091     ZHar    G    C        0      0        2 
   3    chr3_77031091   Sample    G    C        0      0        2 
   3    chr3_77042854     AAsi    G    C        0      0        2 
   3    chr3_77042854     AKia    G    C        0      0        2 
   3    chr3_77042854     AOna    G    C        0      0        2 
   3    chr3_77042854     ASom    G    C        0      0        2 
   3    chr3_77042854     HCab    G    C      0.5      1        2 
   3    chr3_77042854     HPrz    G    C        0      0        2 
   3    chr3_77042854     ZBoe    G    C        0      0        2 
   3    chr3_77042854     ZGre    G    C        0      0        2 
   3    chr3_77042854     ZHar    G    C        0      0        2 
   3    chr3_77042854   Sample    G    C        0      0        2 
   3    chr3_77051253     AAsi    G    C        0      0        2 
   3    chr3_77051253     AKia    G    C        0      0        2 
   3    chr3_77051253     AOna    G    C        0      0        2 
   3    chr3_77051253     ASom    G    C        0      0        2 
   3    chr3_77051253     HCab    G    C        1      2        2 
   3    chr3_77051253     HPrz    G    C        1      2        2 
   3    chr3_77051253     ZBoe    G    C        0      0        2 
   3    chr3_77051253     ZGre    G    C        0      0        2 
   3    chr3_77051253     ZHar    G    C        0      0        2 
   3    chr3_77051253   Sample    G    C        0      0        2 
   3    chr3_77062347     AAsi    C    A        0      0        2 
   3    chr3_77062347     AKia    C    A        0      0        2 
   3    chr3_77062347     AOna    C    A        1      2        2 
   3    chr3_77062347     ASom    C    A        0      0        2 
   3    chr3_77062347     HCab    C    A        0      0        2 
   3    chr3_77062347     HPrz    C    A        0      0        2 
   3    chr3_77062347     ZBoe    C    A        0      0        2 
   3    chr3_77062347     ZGre    C    A        0      0        2 
   3    chr3_77062347     ZHar    C    A        0      0        2 
   3    chr3_77062347   Sample    C    A        0      0        2 
   3    chr3_77072115     AAsi    C    G        0      0        2 
   3    chr3_77072115     AKia    C    G        0      0        2 
   3    chr3_77072115     AOna    C    G        0      0        2 
   3    chr3_77072115     ASom    C    G        0      0        2 
   3    chr3_77072115     HCab    C    G        0      0        2 
   3    chr3_77072115     HPrz    C    G        0      0        2 
   3    chr3_77072115     ZBoe    C    G        1      2        2 
   3    chr3_77072115     ZGre    C    G        0      0        2 
   3    chr3_77072115     ZHar    C    G        0      0        2 
   3    chr3_77072115   Sample    C    G        0      0        2 
   3    chr3_77113437     AAsi    C    A        0      0        2 
   3    chr3_77113437     AKia    C    A        0      0        2 
   3    chr3_77113437     AOna    C    A        0      0        2 
   3    chr3_77113437     ASom    C    A        0      0        2 
   3    chr3_77113437     HCab    C    A        0      0        2 
   3    chr3_77113437     HPrz    C    A        0      0        2 
   3    chr3_77113437     ZBoe    C    A        0      0        2 
   3    chr3_77113437     ZGre    C    A      0.5      1        2 
   3    chr3_77113437     ZHar    C    A        0      0        2 
   3    chr3_77113437   Sample    C    A        0      0        2 
   3    chr3_77118614     AAsi    A    C        0      0        2 
   3    chr3_77118614     AKia    A    C        0      0        2 
   3    chr3_77118614     AOna    A    C        0      0        2 
   3    chr3_77118614     ASom    A    C        0      0        2 
   3    chr3_77118614     HCab    A    C        1      2        2 
   3    chr3_77118614     HPrz    A    C        1      2        2 
   3    chr3_77118614     ZBoe    A    C        0      0        2 
   3    chr3_77118614     ZGre    A    C        0      0        2 
   3    chr3_77118614     ZHar    A    C        0      0        2 
   3    chr3_77118614   Sample    A    C        0      0        2 
   3    chr3_77126613     AAsi    G    C        0      0        2 
   3    chr3_77126613     AKia    G    C        0      0        2 
   3    chr3_77126613     AOna    G    C        0      0        2 
   3    chr3_77126613     ASom    G    C        0      0        2 
   3    chr3_77126613     HCab    G    C        0      0        2 
   3    chr3_77126613     HPrz    G    C        0      0        2 
   3    chr3_77126613     ZBoe    G    C        1      2        2 
   3    chr3_77126613     ZGre    G    C        0      0        2 
   3    chr3_77126613     ZHar    G    C        0      0        2 
   3    chr3_77126613   Sample    G    C        0      0        2 
   3    chr3_77166940     AAsi    G    T      0.5      1        2 
   3    chr3_77166940     AKia    G    T        0      0        2 
   3    chr3_77166940     AOna    G    T        0      0        2 
   3    chr3_77166940     ASom    G    T        0      0        2 
   3    chr3_77166940     HCab    G    T        0      0        2 
   3    chr3_77166940     HPrz    G    T        0      0        2 
   3    chr3_77166940     ZBoe    G    T        0      0        2 
   3    chr3_77166940     ZGre    G    T        0      0        2 
   3    chr3_77166940     ZHar    G    T        0      0        2 
   3    chr3_77166940   Sample    G    T        0      0        2 
   3    chr3_77168574     AAsi    C    A        0      0        2 
   3    chr3_77168574     AKia    C    A        0      0        2 
   3    chr3_77168574     AOna    C    A        0      0        2 
   3    chr3_77168574     ASom    C    A        0      0        2 
   3    chr3_77168574     HCab    C    A        1      2        2 
   3    chr3_77168574     HPrz    C    A        1      2        2 
   3    chr3_77168574     ZBoe    C    A        0      0        2 
   3    chr3_77168574     ZGre    C    A        0      0        2 
   3    chr3_77168574     ZHar    C    A        0      0        2 
   3    chr3_77168574   Sample    C    A        0      0        2 
   3    chr3_77176340     AAsi    T    G      0.5      1        2 
   3    chr3_77176340     AKia    T    G        0      0        2 
   3    chr3_77176340     AOna    T    G        0      0        2 
   3    chr3_77176340     ASom    T    G        0      0        2 
   3    chr3_77176340     HCab    T    G        0      0        2 
   3    chr3_77176340     HPrz    T    G        0      0        2 
   3    chr3_77176340     ZBoe    T    G        0      0        2 
   3    chr3_77176340     ZGre    T    G        0      0        2 
   3    chr3_77176340     ZHar    T    G        0      0        2 
   3    chr3_77176340   Sample    T    G        0      0        2 
   3    chr3_77190903     AAsi    G    C        0      0        2 
   3    chr3_77190903     AKia    G    C        0      0        2 
   3    chr3_77190903     AOna    G    C        0      0        2 
   3    chr3_77190903     ASom    G    C        0      0        2 
   3    chr3_77190903     HCab    G    C        0      0        2 
   3    chr3_77190903     HPrz    G    C        0      0        2 
   3    chr3_77190903     ZBoe    G    C        0      0        2 
   3    chr3_77190903     ZGre    G    C        0      0        2 
   3    chr3_77190903     ZHar    G    C        1      2        2 
   3    chr3_77190903   Sample    G    C        0      0        2 
   3    chr3_77191522     AAsi    C    G        1      2        2 
   3    chr3_77191522     AKia    C    G        0      0        2 
   3    chr3_77191522     AOna    C    G        0      0        2 
   3    chr3_77191522     ASom    C    G        1      2        2 
   3    chr3_77191522     HCab    C    G        0      0        2 
   3    chr3_77191522     HPrz    C    G        0      0        2 
   3    chr3_77191522     ZBoe    C    G        0      0        2 
   3    chr3_77191522     ZGre    C    G        0      0        2 
   3    chr3_77191522     ZHar    C    G        0      0        2 
   3    chr3_77191522   Sample    C    G        1      2        2 
   3    chr3_77195079     AAsi    G    T        0      0        2 
   3    chr3_77195079     AKia    G    T        0      0        2 
   3    chr3_77195079     AOna    G    T        0      0        2 
   3    chr3_77195079     ASom    G    T        0      0        2 
   3    chr3_77195079     HCab    G    T        0      0        2 
   3    chr3_77195079     HPrz    G    T        0      0        2 
   3    chr3_77195079     ZBoe    G    T        0      0        2 
   3    chr3_77195079     ZGre    G    T      0.5      1        2 
   3    chr3_77195079     ZHar    G    T        0      0        2 
   3    chr3_77195079   Sample    G    T        0      0        2 
   3    chr3_77232110     AAsi    A    T        0      0        2 
   3    chr3_77232110     AKia    A    T        0      0        2 
   3    chr3_77232110     AOna    A    T      0.5      1        2 
   3    chr3_77232110     ASom    A    T        0      0        2 
   3    chr3_77232110     HCab    A    T        0      0        2 
   3    chr3_77232110     HPrz    A    T        0      0        2 
   3    chr3_77232110     ZBoe    A    T        0      0        2 
   3    chr3_77232110     ZGre    A    T        0      0        2 
   3    chr3_77232110     ZHar    A    T        0      0        2 
   3    chr3_77232110   Sample    A    T        0      0        2 
   3    chr3_77237959     AAsi    A    C        0      0        2 
   3    chr3_77237959     AKia    A    C        1      2        2 
   3    chr3_77237959     AOna    A    C        0      0        2 
   3    chr3_77237959     ASom    A    C        0      0        2 
   3    chr3_77237959     HCab    A    C        0      0        2 
   3    chr3_77237959     HPrz    A    C        0      0        2 
   3    chr3_77237959     ZBoe    A    C        0      0        2 
   3    chr3_77237959     ZGre    A    C        0      0        2 
   3    chr3_77237959     ZHar    A    C        0      0        2 
   3    chr3_77237959   Sample    A    C        0      0        2 
   3    chr3_77246686     AAsi    A    C        0      0        2 
   3    chr3_77246686     AKia    A    C        0      0        2 
   3    chr3_77246686     AOna    A    C        0      0        2 
   3    chr3_77246686     ASom    A    C        0      0        2 
   3    chr3_77246686     HCab    A    C        1      2        2 
   3    chr3_77246686     HPrz    A    C        1      2        2 
   3    chr3_77246686     ZBoe    A    C        0      0        2 
   3    chr3_77246686     ZGre    A    C        0      0        2 
   3    chr3_77246686     ZHar    A    C        0      0        2 
   3    chr3_77246686   Sample    A    C        0      0        2 
   3    chr3_77307934     AAsi    G    C        0      0        2 
   3    chr3_77307934     AKia    G    C        0      0        2 
   3    chr3_77307934     AOna    G    C        0      0        2 
   3    chr3_77307934     ASom    G    C        0      0        2 
   3    chr3_77307934     HCab    G    C        1      2        2 
   3    chr3_77307934     HPrz    G    C        1      2        2 
   3    chr3_77307934     ZBoe    G    C        0      0        2 
   3    chr3_77307934     ZGre    G    C        0      0        2 
   3    chr3_77307934     ZHar    G    C        0      0        2 
   3    chr3_77307934   Sample    G    C        0      0        2 
   3    chr3_77308153     AAsi    A    C        0      0        2 
   3    chr3_77308153     AKia    A    C        0      0        2 
   3    chr3_77308153     AOna    A    C        0      0        2 
   3    chr3_77308153     ASom    A    C        0      0        2 
   3    chr3_77308153     HCab    A    C        1      2        2 
   3    chr3_77308153     HPrz    A    C        1      2        2 
   3    chr3_77308153     ZBoe    A    C        0      0        2 
   3    chr3_77308153     ZGre    A    C        0      0        2 
   3    chr3_77308153     ZHar    A    C        0      0        2 
   3    chr3_77308153   Sample    A    C        0      0        2 
   3    chr3_77321524     AAsi    G    T        0      0        2 
   3    chr3_77321524     AKia    G    T        0      0        2 
   3    chr3_77321524     AOna    G    T        0      0        2 
   3    chr3_77321524     ASom    G    T        0      0        2 
   3    chr3_77321524     HCab    G    T        1      2        2 
   3    chr3_77321524     HPrz    G    T        1      2        2 
   3    chr3_77321524     ZBoe    G    T        0      0        2 
   3    chr3_77321524     ZGre    G    T        0      0        2 
   3    chr3_77321524     ZHar    G    T        0      0        2 
   3    chr3_77321524   Sample    G    T        0      0        2 
   3    chr3_77332408     AAsi    T    A      0.5      1        2 
   3    chr3_77332408     AKia    T    A        0      0        2 
   3    chr3_77332408     AOna    T    A        0      0        2 
   3    chr3_77332408     ASom    T    A        1      2        2 
   3    chr3_77332408     HCab    T    A        0      0        2 
   3    chr3_77332408     HPrz    T    A        0      0        2 
   3    chr3_77332408     ZBoe    T    A        0      0        2 
   3    chr3_77332408     ZGre    T    A        0      0        2 
   3    chr3_77332408     ZHar    T    A        0      0        2 
   3    chr3_77332408   Sample    T    A        1      2        2 
   3    chr3_77343632     AAsi    A    C        0      0        2 
   3    chr3_77343632     AKia    A    C        0      0        2 
   3    chr3_77343632     AOna    A    C        0      0        2 
   3    chr3_77343632     ASom    A    C        0      0        2 
   3    chr3_77343632     HCab    A    C        1      2        2 
   3    chr3_77343632     HPrz    A    C        1      2        2 
   3    chr3_77343632     ZBoe    A    C        0      0        2 
   3    chr3_77343632     ZGre    A    C        0      0        2 
   3    chr3_77343632     ZHar    A    C        0      0        2 
   3    chr3_77343632   Sample    A    C        0      0        2 
   3    chr3_77352679     AAsi    A    T        0      0        2 
   3    chr3_77352679     AKia    A    T        0      0        2 
   3    chr3_77352679     AOna    A    T      0.5      1        2 
   3    chr3_77352679     ASom    A    T        0      0        2 
   3    chr3_77352679     HCab    A    T        0      0        2 
   3    chr3_77352679     HPrz    A    T        0      0        2 
   3    chr3_77352679     ZBoe    A    T        0      0        2 
   3    chr3_77352679     ZGre    A    T        0      0        2 
   3    chr3_77352679     ZHar    A    T        0      0        2 
   3    chr3_77352679   Sample    A    T        0      0        2 
   3    chr3_77367981     AAsi    C    A        0      0        2 
   3    chr3_77367981     AKia    C    A        0      0        2 
   3    chr3_77367981     AOna    C    A      0.5      1        2 
   3    chr3_77367981     ASom    C    A        0      0        2 
   3    chr3_77367981     HCab    C    A        0      0        2 
   3    chr3_77367981     HPrz    C    A        0      0        2 
   3    chr3_77367981     ZBoe    C    A        0      0        2 
   3    chr3_77367981     ZGre    C    A        0      0        2 
   3    chr3_77367981     ZHar    C    A        0      0        2 
   3    chr3_77367981   Sample    C    A        0      0        2 
   3    chr3_77392757     AAsi    T    G        0      0        2 
   3    chr3_77392757     AKia    T    G        0      0        2 
   3    chr3_77392757     AOna    T    G        0      0        2 
   3    chr3_77392757     ASom    T    G        0      0        2 
   3    chr3_77392757     HCab    T    G        1      2        2 
   3    chr3_77392757     HPrz    T    G        1      2        2 
   3    chr3_77392757     ZBoe    T    G        0      0        2 
   3    chr3_77392757     ZGre    T    G        0      0        2 
   3    chr3_77392757     ZHar    T    G        0      0        2 
   3    chr3_77392757   Sample    T    G        0      0        2 
   3    chr3_77405870     AAsi    T    G        1      2        2 
   3    chr3_77405870     AKia    T    G        0      0        2 
   3    chr3_77405870     AOna    T    G        0      0        2 
   3    chr3_77405870     ASom    T    G        0      0        2 
   3    chr3_77405870     HCab    T    G        0      0        2 
   3    chr3_77405870     HPrz    T    G        0      0        2 
   3    chr3_77405870     ZBoe    T    G        0      0        2 
   3    chr3_77405870     ZGre    T    G        0      0        2 
   3    chr3_77405870     ZHar    T    G        0      0        2 
   3    chr3_77405870   Sample    T    G        0      0        2 
   3    chr3_77413726     AAsi    A    T        0      0        2 
   3    chr3_77413726     AKia    A    T        0      0        2 
   3    chr3_77413726     AOna    A    T        0      0        2 
   3    chr3_77413726     ASom    A    T        0      0        2 
   3    chr3_77413726     HCab    A    T        0      0        2 
   3    chr3_77413726     HPrz    A    T      0.5      1        2 
   3    chr3_77413726     ZBoe    A    T        0      0        2 
   3    chr3_77413726     ZGre    A    T        0      0        2 
   3    chr3_77413726     ZHar    A    T        0      0        2 
   3    chr3_77413726   Sample    A    T        0      0        2 
   3    chr3_77415812     AAsi    C    A        0      0        2 
   3    chr3_77415812     AKia    C    A        0      0        2 
   3    chr3_77415812     AOna    C    A        0      0        2 
   3    chr3_77415812     ASom    C    A        0      0        2 
   3    chr3_77415812     HCab    C    A        1      2        2 
   3    chr3_77415812     HPrz    C    A        1      2        2 
   3    chr3_77415812     ZBoe    C    A        0      0        2 
   3    chr3_77415812     ZGre    C    A        0      0        2 
   3    chr3_77415812     ZHar    C    A        0      0        2 
   3    chr3_77415812   Sample    C    A        0      0        2 
   3    chr3_77443090     AAsi    A    C        0      0        2 
   3    chr3_77443090     AKia    A    C        0      0        2 
   3    chr3_77443090     AOna    A    C        0      0        2 
   3    chr3_77443090     ASom    A    C        0      0        2 
   3    chr3_77443090     HCab    A    C        0      0        2 
   3    chr3_77443090     HPrz    A    C        0      0        2 
   3    chr3_77443090     ZBoe    A    C        1      2        2 
   3    chr3_77443090     ZGre    A    C        0      0        2 
   3    chr3_77443090     ZHar    A    C        0      0        2 
   3    chr3_77443090   Sample    A    C        0      0        2 
   3    chr3_77464464     AAsi    G    C        0      0        2 
   3    chr3_77464464     AKia    G    C        0      0        2 
   3    chr3_77464464     AOna    G    C        0      0        2 
   3    chr3_77464464     ASom    G    C        0      0        2 
   3    chr3_77464464     HCab    G    C        1      2        2 
   3    chr3_77464464     HPrz    G    C        1      2        2 
   3    chr3_77464464     ZBoe    G    C        0      0        2 
   3    chr3_77464464     ZGre    G    C        0      0        2 
   3    chr3_77464464     ZHar    G    C        0      0        2 
   3    chr3_77464464   Sample    G    C        0      0        2 
   3    chr3_77469199     AAsi    A    C        0      0        2 
   3    chr3_77469199     AKia    A    C        1      2        2 
   3    chr3_77469199     AOna    A    C        0      0        2 
   3    chr3_77469199     ASom    A    C        0      0        2 
   3    chr3_77469199     HCab    A    C        0      0        2 
   3    chr3_77469199     HPrz    A    C        0      0        2 
   3    chr3_77469199     ZBoe    A    C        0      0        2 
   3    chr3_77469199     ZGre    A    C        0      0        2 
   3    chr3_77469199     ZHar    A    C        0      0        2 
   3    chr3_77469199   Sample    A    C        0      0        2 
   3    chr3_77504721     AAsi    G    T        0      0        2 
   3    chr3_77504721     AKia    G    T        0      0        2 
   3    chr3_77504721     AOna    G    T        0      0        2 
   3    chr3_77504721     ASom    G    T        0      0        2 
   3    chr3_77504721     HCab    G    T        0      0        2 
   3    chr3_77504721     HPrz    G    T        0      0        2 
   3    chr3_77504721     ZBoe    G    T        0      0        2 
   3    chr3_77504721     ZGre    G    T        0      0        2 
   3    chr3_77504721     ZHar    G    T      0.5      1        2 
   3    chr3_77504721   Sample    G    T        0      0        2 
   3    chr3_77517597     AAsi    C    G        0      0        2 
   3    chr3_77517597     AKia    C    G      0.5      1        2 
   3    chr3_77517597     AOna    C    G        0      0        2 
   3    chr3_77517597     ASom    C    G        0      0        2 
   3    chr3_77517597     HCab    C    G        0      0        2 
   3    chr3_77517597     HPrz    C    G        0      0        2 
   3    chr3_77517597     ZBoe    C    G        0      0        2 
   3    chr3_77517597     ZGre    C    G        0      0        2 
   3    chr3_77517597     ZHar    C    G        0      0        2 
   3    chr3_77517597   Sample    C    G        0      0        2 
   3    chr3_77556705     AAsi    G    T        0      0        2 
   3    chr3_77556705     AKia    G    T        0      0        2 
   3    chr3_77556705     AOna    G    T        0      0        2 
   3    chr3_77556705     ASom    G    T        0      0        2 
   3    chr3_77556705     HCab    G    T        1      2        2 
   3    chr3_77556705     HPrz    G    T        1      2        2 
   3    chr3_77556705     ZBoe    G    T        0      0        2 
   3    chr3_77556705     ZGre    G    T        0      0        2 
   3    chr3_77556705     ZHar    G    T        0      0        2 
   3    chr3_77556705   Sample    G    T        0      0        2 
   3    chr3_77562507     AAsi    C    A        0      0        2 
   3    chr3_77562507     AKia    C    A        0      0        2 
   3    chr3_77562507     AOna    C    A        0      0        2 
   3    chr3_77562507     ASom    C    A        0      0        2 
   3    chr3_77562507     HCab    C    A        1      2        2 
   3    chr3_77562507     HPrz    C    A        1      2        2 
   3    chr3_77562507     ZBoe    C    A        0      0        2 
   3    chr3_77562507     ZGre    C    A        0      0        2 
   3    chr3_77562507     ZHar    C    A        0      0        2 
   3    chr3_77562507   Sample    C    A        0      0        2 
   3    chr3_77572435     AAsi    T    G        0      0        2 
   3    chr3_77572435     AKia    T    G        0      0        2 
   3    chr3_77572435     AOna    T    G      0.5      1        2 
   3    chr3_77572435     ASom    T    G        0      0        2 
   3    chr3_77572435     HCab    T    G        0      0        2 
   3    chr3_77572435     HPrz    T    G        0      0        2 
   3    chr3_77572435     ZBoe    T    G        0      0        2 
   3    chr3_77572435     ZGre    T    G        0      0        2 
   3    chr3_77572435     ZHar    T    G        0      0        2 
   3    chr3_77572435   Sample    T    G        0      0        2 
   3    chr3_77585275     AAsi    C    G        0      0        2 
   3    chr3_77585275     AKia    C    G        0      0        2 
   3    chr3_77585275     AOna    C    G        0      0        2 
   3    chr3_77585275     ASom    C    G        0      0        2 
   3    chr3_77585275     HCab    C    G        0      0        2 
   3    chr3_77585275     HPrz    C    G        0      0        2 
   3    chr3_77585275     ZBoe    C    G        1      2        2 
   3    chr3_77585275     ZGre    C    G        0      0        2 
   3    chr3_77585275     ZHar    C    G        1      2        2 
   3    chr3_77585275   Sample    C    G        0      0        2 
   3    chr3_77597173     AAsi    A    C        1      2        2 
   3    chr3_77597173     AKia    A    C        0      0        2 
   3    chr3_77597173     AOna    A    C        0      0        2 
   3    chr3_77597173     ASom    A    C        1      2        2 
   3    chr3_77597173     HCab    A    C        0      0        2 
   3    chr3_77597173     HPrz    A    C        0      0        2 
   3    chr3_77597173     ZBoe    A    C        0      0        2 
   3    chr3_77597173     ZGre    A    C        0      0        2 
   3    chr3_77597173     ZHar    A    C        0      0        2 
   3    chr3_77597173   Sample    A    C        1      2        2 
   3    chr3_77620879     AAsi    G    C        0      0        2 
   3    chr3_77620879     AKia    G    C        0      0        2 
   3    chr3_77620879     AOna    G    C        0      0        2 
   3    chr3_77620879     ASom    G    C        0      0        2 
   3    chr3_77620879     HCab    G    C        1      2        2 
   3    chr3_77620879     HPrz    G    C        1      2        2 
   3    chr3_77620879     ZBoe    G    C        0      0        2 
   3    chr3_77620879     ZGre    G    C        0      0        2 
   3    chr3_77620879     ZHar    G    C        0      0        2 
   3    chr3_77620879   Sample    G    C        0      0        2 
   3    chr3_77650083     AAsi    T    G        0      0        2 
   3    chr3_77650083     AKia    T    G        0      0        2 
   3    chr3_77650083     AOna    T    G        0      0        2 
   3    chr3_77650083     ASom    T    G        0      0        2 
   3    chr3_77650083     HCab    T    G        0      0        2 
   3    chr3_77650083     HPrz    T    G        0      0        2 
   3    chr3_77650083     ZBoe    T    G        0      0        2 
   3    chr3_77650083     ZGre    T    G        0      0        2 
   3    chr3_77650083     ZHar    T    G        1      2        2 
   3    chr3_77650083   Sample    T    G        0      0        2 
   3    chr3_77658455     AAsi    T    A        0      0        2 
   3    chr3_77658455     AKia    T    A        0      0        2 
   3    chr3_77658455     AOna    T    A        0      0        2 
   3    chr3_77658455     ASom    T    A        0      0        2 
   3    chr3_77658455     HCab    T    A        0      0        2 
   3    chr3_77658455     HPrz    T    A        0      0        2 
   3    chr3_77658455     ZBoe    T    A      0.5      1        2 
   3    chr3_77658455     ZGre    T    A        0      0        2 
   3    chr3_77658455     ZHar    T    A        0      0        2 
   3    chr3_77658455   Sample    T    A        0      0        2 
   3    chr3_77673407     AAsi    C    G        0      0        2 
   3    chr3_77673407     AKia    C    G        0      0        2 
   3    chr3_77673407     AOna    C    G        0      0        2 
   3    chr3_77673407     ASom    C    G        0      0        2 
   3    chr3_77673407     HCab    C    G        1      2        2 
   3    chr3_77673407     HPrz    C    G        1      2        2 
   3    chr3_77673407     ZBoe    C    G        0      0        2 
   3    chr3_77673407     ZGre    C    G        0      0        2 
   3    chr3_77673407     ZHar    C    G        0      0        2 
   3    chr3_77673407   Sample    C    G        0      0        2 
   3    chr3_77675438     AAsi    A    C        0      0        2 
   3    chr3_77675438     AKia    A    C        0      0        2 
   3    chr3_77675438     AOna    A    C        0      0        2 
   3    chr3_77675438     ASom    A    C        0      0        2 
   3    chr3_77675438     HCab    A    C        1      2        2 
   3    chr3_77675438     HPrz    A    C        1      2        2 
   3    chr3_77675438     ZBoe    A    C        0      0        2 
   3    chr3_77675438     ZGre    A    C        0      0        2 
   3    chr3_77675438     ZHar    A    C        0      0        2 
   3    chr3_77675438   Sample    A    C        0      0        2 
   3    chr3_77675487     AAsi    G    T        0      0        2 
   3    chr3_77675487     AKia    G    T        0      0        2 
   3    chr3_77675487     AOna    G    T        0      0        2 
   3    chr3_77675487     ASom    G    T        0      0        2 
   3    chr3_77675487     HCab    G    T        0      0        2 
   3    chr3_77675487     HPrz    G    T        0      0        2 
   3    chr3_77675487     ZBoe    G    T      0.5      1        2 
   3    chr3_77675487     ZGre    G    T        0      0        2 
   3    chr3_77675487     ZHar    G    T        0      0        2 
   3    chr3_77675487   Sample    G    T        0      0        2 
   3    chr3_77678904     AAsi    G    C        0      0        2 
   3    chr3_77678904     AKia    G    C        0      0        2 
   3    chr3_77678904     AOna    G    C        0      0        2 
   3    chr3_77678904     ASom    G    C        0      0        2 
   3    chr3_77678904     HCab    G    C        0      0        2 
   3    chr3_77678904     HPrz    G    C        0      0        2 
   3    chr3_77678904     ZBoe    G    C        0      0        2 
   3    chr3_77678904     ZGre    G    C      0.5      1        2 
   3    chr3_77678904     ZHar    G    C        0      0        2 
   3    chr3_77678904   Sample    G    C        0      0        2 
   3    chr3_77681463     AAsi    A    T        0      0        2 
   3    chr3_77681463     AKia    A    T        0      0        2 
   3    chr3_77681463     AOna    A    T        0      0        2 
   3    chr3_77681463     ASom    A    T        0      0        2 
   3    chr3_77681463     HCab    A    T        0      0        2 
   3    chr3_77681463     HPrz    A    T        0      0        2 
   3    chr3_77681463     ZBoe    A    T        1      2        2 
   3    chr3_77681463     ZGre    A    T        0      0        2 
   3    chr3_77681463     ZHar    A    T        0      0        2 
   3    chr3_77681463   Sample    A    T        0      0        2 
   3    chr3_77682064     AAsi    A    C        0      0        2 
   3    chr3_77682064     AKia    A    C        0      0        2 
   3    chr3_77682064     AOna    A    C        0      0        2 
   3    chr3_77682064     ASom    A    C        0      0        2 
   3    chr3_77682064     HCab    A    C        1      2        2 
   3    chr3_77682064     HPrz    A    C        1      2        2 
   3    chr3_77682064     ZBoe    A    C        0      0        2 
   3    chr3_77682064     ZGre    A    C        0      0        2 
   3    chr3_77682064     ZHar    A    C        0      0        2 
   3    chr3_77682064   Sample    A    C        0      0        2 
   3    chr3_77689682     AAsi    C    A        0      0        2 
   3    chr3_77689682     AKia    C    A        0      0        2 
   3    chr3_77689682     AOna    C    A        0      0        2 
   3    chr3_77689682     ASom    C    A        0      0        2 
   3    chr3_77689682     HCab    C    A        1      2        2 
   3    chr3_77689682     HPrz    C    A        1      2        2 
   3    chr3_77689682     ZBoe    C    A        0      0        2 
   3    chr3_77689682     ZGre    C    A        0      0        2 
   3    chr3_77689682     ZHar    C    A        0      0        2 
   3    chr3_77689682   Sample    C    A        0      0        2 
   3    chr3_77699419     AAsi    A    T        0      0        2 
   3    chr3_77699419     AKia    A    T        0      0        2 
   3    chr3_77699419     AOna    A    T        0      0        2 
   3    chr3_77699419     ASom    A    T        0      0        2 
   3    chr3_77699419     HCab    A    T        0      0        2 
   3    chr3_77699419     HPrz    A    T        0      0        2 
   3    chr3_77699419     ZBoe    A    T      0.5      1        2 
   3    chr3_77699419     ZGre    A    T        0      0        2 
   3    chr3_77699419     ZHar    A    T        0      0        2 
   3    chr3_77699419   Sample    A    T        0      0        2 
   3    chr3_77731727     AAsi    C    A        0      0        2 
   3    chr3_77731727     AKia    C    A        0      0        2 
   3    chr3_77731727     AOna    C    A        0      0        2 
   3    chr3_77731727     ASom    C    A        0      0        2 
   3    chr3_77731727     HCab    C    A        1      2        2 
   3    chr3_77731727     HPrz    C    A        1      2        2 
   3    chr3_77731727     ZBoe    C    A        0      0        2 
   3    chr3_77731727     ZGre    C    A        0      0        2 
   3    chr3_77731727     ZHar    C    A        0      0        2 
   3    chr3_77731727   Sample    C    A        0      0        2 
   3    chr3_77751293     AAsi    A    C        0      0        2 
   3    chr3_77751293     AKia    A    C        0      0        2 
   3    chr3_77751293     AOna    A    C        0      0        2 
   3    chr3_77751293     ASom    A    C      0.5      1        2 
   3    chr3_77751293     HCab    A    C        0      0        2 
   3    chr3_77751293     HPrz    A    C        0      0        2 
   3    chr3_77751293     ZBoe    A    C        0      0        2 
   3    chr3_77751293     ZGre    A    C        0      0        2 
   3    chr3_77751293     ZHar    A    C        0      0        2 
   3    chr3_77751293   Sample    A    C        0      0        2 
   3    chr3_77756299     AAsi    G    C        0      0        2 
   3    chr3_77756299     AKia    G    C        0      0        2 
   3    chr3_77756299     AOna    G    C        0      0        2 
   3    chr3_77756299     ASom    G    C        0      0        2 
   3    chr3_77756299     HCab    G    C        0      0        2 
   3    chr3_77756299     HPrz    G    C        0      0        2 
   3    chr3_77756299     ZBoe    G    C        0      0        2 
   3    chr3_77756299     ZGre    G    C        0      0        2 
   3    chr3_77756299     ZHar    G    C        1      2        2 
   3    chr3_77756299   Sample    G    C        0      0        2 
   3    chr3_77767513     AAsi    A    C        1      2        2 
   3    chr3_77767513     AKia    A    C        0      0        2 
   3    chr3_77767513     AOna    A    C        0      0        2 
   3    chr3_77767513     ASom    A    C      0.5      1        2 
   3    chr3_77767513     HCab    A    C        0      0        2 
   3    chr3_77767513     HPrz    A    C        0      0        2 
   3    chr3_77767513     ZBoe    A    C        0      0        2 
   3    chr3_77767513     ZGre    A    C        0      0        2 
   3    chr3_77767513     ZHar    A    C        0      0        2 
   3    chr3_77767513   Sample    A    C        0      0        2 
   3    chr3_77789509     AAsi    C    A        0      0        2 
   3    chr3_77789509     AKia    C    A        0      0        2 
   3    chr3_77789509     AOna    C    A        0      0        2 
   3    chr3_77789509     ASom    C    A        0      0        2 
   3    chr3_77789509     HCab    C    A        0      0        2 
   3    chr3_77789509     HPrz    C    A        0      0        2 
   3    chr3_77789509     ZBoe    C    A        0      0        2 
   3    chr3_77789509     ZGre    C    A        0      0        2 
   3    chr3_77789509     ZHar    C    A        1      2        2 
   3    chr3_77789509   Sample    C    A        0      0        2 
   3    chr3_77824168     AAsi    A    C        0      0        2 
   3    chr3_77824168     AKia    A    C        0      0        2 
   3    chr3_77824168     AOna    A    C        0      0        2 
   3    chr3_77824168     ASom    A    C        0      0        2 
   3    chr3_77824168     HCab    A    C        0      0        2 
   3    chr3_77824168     HPrz    A    C        0      0        2 
   3    chr3_77824168     ZBoe    A    C        1      2        2 
   3    chr3_77824168     ZGre    A    C        0      0        2 
   3    chr3_77824168     ZHar    A    C        0      0        2 
   3    chr3_77824168   Sample    A    C        0      0        2 
   3    chr3_77826611     AAsi    T    G        0      0        2 
   3    chr3_77826611     AKia    T    G        0      0        2 
   3    chr3_77826611     AOna    T    G        1      2        2 
   3    chr3_77826611     ASom    T    G        0      0        2 
   3    chr3_77826611     HCab    T    G        0      0        2 
   3    chr3_77826611     HPrz    T    G        0      0        2 
   3    chr3_77826611     ZBoe    T    G        0      0        2 
   3    chr3_77826611     ZGre    T    G        0      0        2 
   3    chr3_77826611     ZHar    T    G        0      0        2 
   3    chr3_77826611   Sample    T    G        0      0        2 
   3    chr3_77861199     AAsi    A    T        0      0        2 
   3    chr3_77861199     AKia    A    T        0      0        2 
   3    chr3_77861199     AOna    A    T        0      0        2 
   3    chr3_77861199     ASom    A    T        0      0        2 
   3    chr3_77861199     HCab    A    T        0      0        2 
   3    chr3_77861199     HPrz    A    T        0      0        2 
   3    chr3_77861199     ZBoe    A    T        0      0        2 
   3    chr3_77861199     ZGre    A    T        0      0        2 
   3    chr3_77861199     ZHar    A    T      0.5      1        2 
   3    chr3_77861199   Sample    A    T        0      0        2 
   3    chr3_77899674     AAsi    A    C        1      2        2 
   3    chr3_77899674     AKia    A    C        0      0        2 
   3    chr3_77899674     AOna    A    C        0      0        2 
   3    chr3_77899674     ASom    A    C        1      2        2 
   3    chr3_77899674     HCab    A    C        1      2        2 
   3    chr3_77899674     HPrz    A    C        1      2        2 
   3    chr3_77899674     ZBoe    A    C        0      0        2 
   3    chr3_77899674     ZGre    A    C        0      0        2 
   3    chr3_77899674     ZHar    A    C        0      0        2 
   3    chr3_77899674   Sample    A    C        1      2        2 
   3    chr3_77904402     AAsi    G    T        0      0        2 
   3    chr3_77904402     AKia    G    T        0      0        2 
   3    chr3_77904402     AOna    G    T        0      0        2 
   3    chr3_77904402     ASom    G    T        0      0        2 
   3    chr3_77904402     HCab    G    T        0      0        2 
   3    chr3_77904402     HPrz    G    T        0      0        2 
   3    chr3_77904402     ZBoe    G    T        0      0        2 
   3    chr3_77904402     ZGre    G    T        0      0        2 
   3    chr3_77904402     ZHar    G    T      0.5      1        2 
   3    chr3_77904402   Sample    G    T        0      0        2 
   3    chr3_77959089     AAsi    A    C        0      0        2 
   3    chr3_77959089     AKia    A    C        0      0        2 
   3    chr3_77959089     AOna    A    C        1      2        2 
   3    chr3_77959089     ASom    A    C        0      0        2 
   3    chr3_77959089     HCab    A    C        0      0        2 
   3    chr3_77959089     HPrz    A    C        0      0        2 
   3    chr3_77959089     ZBoe    A    C        0      0        2 
   3    chr3_77959089     ZGre    A    C        0      0        2 
   3    chr3_77959089     ZHar    A    C        0      0        2 
   3    chr3_77959089   Sample    A    C        0      0        2 
   3    chr3_77960563     AAsi    T    G        0      0        2 
   3    chr3_77960563     AKia    T    G        0      0        2 
   3    chr3_77960563     AOna    T    G        0      0        2 
   3    chr3_77960563     ASom    T    G        0      0        2 
   3    chr3_77960563     HCab    T    G        0      0        2 
   3    chr3_77960563     HPrz    T    G        0      0        2 
   3    chr3_77960563     ZBoe    T    G        0      0        2 
   3    chr3_77960563     ZGre    T    G        0      0        2 
   3    chr3_77960563     ZHar    T    G      0.5      1        2 
   3    chr3_77960563   Sample    T    G        0      0        2 
   3    chr3_77966590     AAsi    C    A        0      0        2 
   3    chr3_77966590     AKia    C    A        0      0        2 
   3    chr3_77966590     AOna    C    A        0      0        2 
   3    chr3_77966590     ASom    C    A        0      0        2 
   3    chr3_77966590     HCab    C    A        0      0        2 
   3    chr3_77966590     HPrz    C    A        0      0        2 
   3    chr3_77966590     ZBoe    C    A        1      2        2 
   3    chr3_77966590     ZGre    C    A        1      2        2 
   3    chr3_77966590     ZHar    C    A        0      0        2 
   3    chr3_77966590   Sample    C    A        0      0        2 
   3    chr3_77979720     AAsi    C    G        0      0        2 
   3    chr3_77979720     AKia    C    G        0      0        2 
   3    chr3_77979720     AOna    C    G        0      0        2 
   3    chr3_77979720     ASom    C    G        0      0        2 
   3    chr3_77979720     HCab    C    G        0      0        2 
   3    chr3_77979720     HPrz    C    G        0      0        2 
   3    chr3_77979720     ZBoe    C    G        0      0        2 
   3    chr3_77979720     ZGre    C    G      0.5      1        2 
   3    chr3_77979720     ZHar    C    G        0      0        2 
   3    chr3_77979720   Sample    C    G        0      0        2 
   3    chr3_77989555     AAsi    C    A        0      0        2 
   3    chr3_77989555     AKia    C    A        0      0        2 
   3    chr3_77989555     AOna    C    A        0      0        2 
   3    chr3_77989555     ASom    C    A        0      0        2 
   3    chr3_77989555     HCab    C    A        0      0        2 
   3    chr3_77989555     HPrz    C    A        0      0        2 
   3    chr3_77989555     ZBoe    C    A        0      0        2 
   3    chr3_77989555     ZGre    C    A      0.5      1        2 
   3    chr3_77989555     ZHar    C    A        0      0        2 
   3    chr3_77989555   Sample    C    A        0      0        2 
   3    chr3_78015318     AAsi    G    T        0      0        2 
   3    chr3_78015318     AKia    G    T        0      0        2 
   3    chr3_78015318     AOna    G    T      0.5      1        2 
   3    chr3_78015318     ASom    G    T        0      0        2 
   3    chr3_78015318     HCab    G    T        0      0        2 
   3    chr3_78015318     HPrz    G    T        0      0        2 
   3    chr3_78015318     ZBoe    G    T        0      0        2 
   3    chr3_78015318     ZGre    G    T        0      0        2 
   3    chr3_78015318     ZHar    G    T        0      0        2 
   3    chr3_78015318   Sample    G    T        0      0        2 
   3    chr3_78048345     AAsi    T    A        0      0        2 
   3    chr3_78048345     AKia    T    A        0      0        2 
   3    chr3_78048345     AOna    T    A        0      0        2 
   3    chr3_78048345     ASom    T    A        0      0        2 
   3    chr3_78048345     HCab    T    A        1      2        2 
   3    chr3_78048345     HPrz    T    A        1      2        2 
   3    chr3_78048345     ZBoe    T    A        0      0        2 
   3    chr3_78048345     ZGre    T    A        0      0        2 
   3    chr3_78048345     ZHar    T    A        0      0        2 
   3    chr3_78048345   Sample    T    A        0      0        2 
   3    chr3_78062491     AAsi    C    A        0      0        2 
   3    chr3_78062491     AKia    C    A        0      0        2 
   3    chr3_78062491     AOna    C    A      0.5      1        2 
   3    chr3_78062491     ASom    C    A        0      0        2 
   3    chr3_78062491     HCab    C    A        0      0        2 
   3    chr3_78062491     HPrz    C    A        0      0        2 
   3    chr3_78062491     ZBoe    C    A        0      0        2 
   3    chr3_78062491     ZGre    C    A        0      0        2 
   3    chr3_78062491     ZHar    C    A        0      0        2 
   3    chr3_78062491   Sample    C    A        0      0        2 
   3    chr3_78139673     AAsi    G    T      0.5      1        2 
   3    chr3_78139673     AKia    G    T        0      0        2 
   3    chr3_78139673     AOna    G    T        0      0        2 
   3    chr3_78139673     ASom    G    T        1      2        2 
   3    chr3_78139673     HCab    G    T        0      0        2 
   3    chr3_78139673     HPrz    G    T        0      0        2 
   3    chr3_78139673     ZBoe    G    T        0      0        2 
   3    chr3_78139673     ZGre    G    T        0      0        2 
   3    chr3_78139673     ZHar    G    T        0      0        2 
   3    chr3_78139673   Sample    G    T        1      2        2 
   3    chr3_78147773     AAsi    A    C        0      0        2 
   3    chr3_78147773     AKia    A    C        0      0        2 
   3    chr3_78147773     AOna    A    C        0      0        2 
   3    chr3_78147773     ASom    A    C        0      0        2 
   3    chr3_78147773     HCab    A    C        1      2        2 
   3    chr3_78147773     HPrz    A    C        1      2        2 
   3    chr3_78147773     ZBoe    A    C        0      0        2 
   3    chr3_78147773     ZGre    A    C        0      0        2 
   3    chr3_78147773     ZHar    A    C        0      0        2 
   3    chr3_78147773   Sample    A    C        0      0        2 
   3    chr3_78155384     AAsi    G    T        0      0        2 
   3    chr3_78155384     AKia    G    T        1      2        2 
   3    chr3_78155384     AOna    G    T      0.5      1        2 
   3    chr3_78155384     ASom    G    T        0      0        2 
   3    chr3_78155384     HCab    G    T        0      0        2 
   3    chr3_78155384     HPrz    G    T        0      0        2 
   3    chr3_78155384     ZBoe    G    T        0      0        2 
   3    chr3_78155384     ZGre    G    T        0      0        2 
   3    chr3_78155384     ZHar    G    T        0      0        2 
   3    chr3_78155384   Sample    G    T        0      0        2 
   3    chr3_78169544     AAsi    C    G        0      0        2 
   3    chr3_78169544     AKia    C    G        0      0        2 
   3    chr3_78169544     AOna    C    G      0.5      1        2 
   3    chr3_78169544     ASom    C    G        0      0        2 
   3    chr3_78169544     HCab    C    G        0      0        2 
   3    chr3_78169544     HPrz    C    G        0      0        2 
   3    chr3_78169544     ZBoe    C    G        0      0        2 
   3    chr3_78169544     ZGre    C    G        0      0        2 
   3    chr3_78169544     ZHar    C    G        0      0        2 
   3    chr3_78169544   Sample    C    G        0      0        2 
   3    chr3_78196627     AAsi    G    C        0      0        2 
   3    chr3_78196627     AKia    G    C      0.5      1        2 
   3    chr3_78196627     AOna    G    C      0.5      1        2 
   3    chr3_78196627     ASom    G    C        0      0        2 
   3    chr3_78196627     HCab    G    C        0      0        2 
   3    chr3_78196627     HPrz    G    C        0      0        2 
   3    chr3_78196627     ZBoe    G    C        0      0        2 
   3    chr3_78196627     ZGre    G    C        0      0        2 
   3    chr3_78196627     ZHar    G    C        0      0        2 
   3    chr3_78196627   Sample    G    C        0      0        2 
   3    chr3_78222823     AAsi    T    A        0      0        2 
   3    chr3_78222823     AKia    T    A        0      0        2 
   3    chr3_78222823     AOna    T    A        0      0        2 
   3    chr3_78222823     ASom    T    A        0      0        2 
   3    chr3_78222823     HCab    T    A        1      2        2 
   3    chr3_78222823     HPrz    T    A        1      2        2 
   3    chr3_78222823     ZBoe    T    A        0      0        2 
   3    chr3_78222823     ZGre    T    A        0      0        2 
   3    chr3_78222823     ZHar    T    A        0      0        2 
   3    chr3_78222823   Sample    T    A        0      0        2 
   3    chr3_78225023     AAsi    G    T        0      0        2 
   3    chr3_78225023     AKia    G    T        0      0        2 
   3    chr3_78225023     AOna    G    T        0      0        2 
   3    chr3_78225023     ASom    G    T        0      0        2 
   3    chr3_78225023     HCab    G    T        0      0        2 
   3    chr3_78225023     HPrz    G    T        0      0        2 
   3    chr3_78225023     ZBoe    G    T        0      0        2 
   3    chr3_78225023     ZGre    G    T        1      2        2 
   3    chr3_78225023     ZHar    G    T        0      0        2 
   3    chr3_78225023   Sample    G    T        0      0        2 
   3    chr3_78240235     AAsi    T    A        0      0        2 
   3    chr3_78240235     AKia    T    A        0      0        2 
   3    chr3_78240235     AOna    T    A      0.5      1        2 
   3    chr3_78240235     ASom    T    A        0      0        2 
   3    chr3_78240235     HCab    T    A        0      0        2 
   3    chr3_78240235     HPrz    T    A        0      0        2 
   3    chr3_78240235     ZBoe    T    A        0      0        2 
   3    chr3_78240235     ZGre    T    A        0      0        2 
   3    chr3_78240235     ZHar    T    A        0      0        2 
   3    chr3_78240235   Sample    T    A        0      0        2 
   3    chr3_78241077     AAsi    T    G        0      0        2 
   3    chr3_78241077     AKia    T    G        0      0        2 
   3    chr3_78241077     AOna    T    G        0      0        2 
   3    chr3_78241077     ASom    T    G        0      0        2 
   3    chr3_78241077     HCab    T    G        0      0        2 
   3    chr3_78241077     HPrz    T    G        0      0        2 
   3    chr3_78241077     ZBoe    T    G        0      0        2 
   3    chr3_78241077     ZGre    T    G        0      0        2 
   3    chr3_78241077     ZHar    T    G        1      2        2 
   3    chr3_78241077   Sample    T    G        0      0        2 
   3    chr3_78244668     AAsi    T    G        0      0        2 
   3    chr3_78244668     AKia    T    G        0      0        2 
   3    chr3_78244668     AOna    T    G        0      0        2 
   3    chr3_78244668     ASom    T    G        0      0        2 
   3    chr3_78244668     HCab    T    G        1      2        2 
   3    chr3_78244668     HPrz    T    G        1      2        2 
   3    chr3_78244668     ZBoe    T    G        0      0        2 
   3    chr3_78244668     ZGre    T    G        0      0        2 
   3    chr3_78244668     ZHar    T    G        0      0        2 
   3    chr3_78244668   Sample    T    G        0      0        2 
   3    chr3_78283392     AAsi    A    T        0      0        2 
   3    chr3_78283392     AKia    A    T        0      0        2 
   3    chr3_78283392     AOna    A    T        0      0        2 
   3    chr3_78283392     ASom    A    T        0      0        2 
   3    chr3_78283392     HCab    A    T        0      0        2 
   3    chr3_78283392     HPrz    A    T        0      0        2 
   3    chr3_78283392     ZBoe    A    T      0.5      1        2 
   3    chr3_78283392     ZGre    A    T        0      0        2 
   3    chr3_78283392     ZHar    A    T        0      0        2 
   3    chr3_78283392   Sample    A    T        0      0        2 
   3    chr3_78287565     AAsi    G    T        0      0        2 
   3    chr3_78287565     AKia    G    T        0      0        2 
   3    chr3_78287565     AOna    G    T        1      2        2 
   3    chr3_78287565     ASom    G    T        0      0        2 
   3    chr3_78287565     HCab    G    T        0      0        2 
   3    chr3_78287565     HPrz    G    T        0      0        2 
   3    chr3_78287565     ZBoe    G    T        1      2        2 
   3    chr3_78287565     ZGre    G    T        1      2        2 
   3    chr3_78287565     ZHar    G    T        1      2        2 
   3    chr3_78287565   Sample    G    T        0      0        2 
   3    chr3_78312959     AAsi    C    G        0      0        2 
   3    chr3_78312959     AKia    C    G        0      0        2 
   3    chr3_78312959     AOna    C    G        0      0        2 
   3    chr3_78312959     ASom    C    G        0      0        2 
   3    chr3_78312959     HCab    C    G        1      2        2 
   3    chr3_78312959     HPrz    C    G        1      2        2 
   3    chr3_78312959     ZBoe    C    G        0      0        2 
   3    chr3_78312959     ZGre    C    G        0      0        2 
   3    chr3_78312959     ZHar    C    G        0      0        2 
   3    chr3_78312959   Sample    C    G        0      0        2 
   3    chr3_78361982     AAsi    G    T        0      0        2 
   3    chr3_78361982     AKia    G    T        0      0        2 
   3    chr3_78361982     AOna    G    T        0      0        2 
   3    chr3_78361982     ASom    G    T        0      0        2 
   3    chr3_78361982     HCab    G    T        0      0        2 
   3    chr3_78361982     HPrz    G    T        0      0        2 
   3    chr3_78361982     ZBoe    G    T        0      0        2 
   3    chr3_78361982     ZGre    G    T        0      0        2 
   3    chr3_78361982     ZHar    G    T        1      2        2 
   3    chr3_78361982   Sample    G    T        0      0        2 
   3    chr3_78364234     AAsi    T    A        0      0        2 
   3    chr3_78364234     AKia    T    A        0      0        2 
   3    chr3_78364234     AOna    T    A      0.5      1        2 
   3    chr3_78364234     ASom    T    A        0      0        2 
   3    chr3_78364234     HCab    T    A        0      0        2 
   3    chr3_78364234     HPrz    T    A        0      0        2 
   3    chr3_78364234     ZBoe    T    A        0      0        2 
   3    chr3_78364234     ZGre    T    A        0      0        2 
   3    chr3_78364234     ZHar    T    A        0      0        2 
   3    chr3_78364234   Sample    T    A        0      0        2 
   3    chr3_78379737     AAsi    T    A        0      0        2 
   3    chr3_78379737     AKia    T    A        0      0        2 
   3    chr3_78379737     AOna    T    A      0.5      1        2 
   3    chr3_78379737     ASom    T    A        0      0        2 
   3    chr3_78379737     HCab    T    A        0      0        2 
   3    chr3_78379737     HPrz    T    A        0      0        2 
   3    chr3_78379737     ZBoe    T    A        0      0        2 
   3    chr3_78379737     ZGre    T    A        0      0        2 
   3    chr3_78379737     ZHar    T    A        0      0        2 
   3    chr3_78379737   Sample    T    A        0      0        2 
   3    chr3_78407823     AAsi    C    A        1      2        2 
   3    chr3_78407823     AKia    C    A        0      0        2 
   3    chr3_78407823     AOna    C    A        0      0        2 
   3    chr3_78407823     ASom    C    A        1      2        2 
   3    chr3_78407823     HCab    C    A        0      0        2 
   3    chr3_78407823     HPrz    C    A        0      0        2 
   3    chr3_78407823     ZBoe    C    A        0      0        2 
   3    chr3_78407823     ZGre    C    A        0      0        2 
   3    chr3_78407823     ZHar    C    A        0      0        2 
   3    chr3_78407823   Sample    C    A        1      2        2 
   3    chr3_78423298     AAsi    G    C      0.5      1        2 
   3    chr3_78423298     AKia    G    C        0      0        2 
   3    chr3_78423298     AOna    G    C        0      0        2 
   3    chr3_78423298     ASom    G    C        0      0        2 
   3    chr3_78423298     HCab    G    C        0      0        2 
   3    chr3_78423298     HPrz    G    C        0      0        2 
   3    chr3_78423298     ZBoe    G    C        0      0        2 
   3    chr3_78423298     ZGre    G    C        0      0        2 
   3    chr3_78423298     ZHar    G    C        0      0        2 
   3    chr3_78423298   Sample    G    C        0      0        2 
   3    chr3_78425179     AAsi    G    C        0      0        2 
   3    chr3_78425179     AKia    G    C        0      0        2 
   3    chr3_78425179     AOna    G    C        0      0        2 
   3    chr3_78425179     ASom    G    C        0      0        2 
   3    chr3_78425179     HCab    G    C        1      2        2 
   3    chr3_78425179     HPrz    G    C        1      2        2 
   3    chr3_78425179     ZBoe    G    C        0      0        2 
   3    chr3_78425179     ZGre    G    C        0      0        2 
   3    chr3_78425179     ZHar    G    C        0      0        2 
   3    chr3_78425179   Sample    G    C        0      0        2 
   3    chr3_78425337     AAsi    C    G        1      2        2 
   3    chr3_78425337     AKia    C    G        0      0        2 
   3    chr3_78425337     AOna    C    G        0      0        2 
   3    chr3_78425337     ASom    C    G        1      2        2 
   3    chr3_78425337     HCab    C    G        0      0        2 
   3    chr3_78425337     HPrz    C    G        0      0        2 
   3    chr3_78425337     ZBoe    C    G        0      0        2 
   3    chr3_78425337     ZGre    C    G        0      0        2 
   3    chr3_78425337     ZHar    C    G        0      0        2 
   3    chr3_78425337   Sample    C    G        1      2        2 
   3    chr3_78474252     AAsi    A    T        0      0        2 
   3    chr3_78474252     AKia    A    T        0      0        2 
   3    chr3_78474252     AOna    A    T        0      0        2 
   3    chr3_78474252     ASom    A    T        0      0        2 
   3    chr3_78474252     HCab    A    T        0      0        2 
   3    chr3_78474252     HPrz    A    T        0      0        2 
   3    chr3_78474252     ZBoe    A    T      0.5      1        2 
   3    chr3_78474252     ZGre    A    T        0      0        2 
   3    chr3_78474252     ZHar    A    T        0      0        2 
   3    chr3_78474252   Sample    A    T        0      0        2 
   3    chr3_78481882     AAsi    G    T        0      0        2 
   3    chr3_78481882     AKia    G    T        0      0        2 
   3    chr3_78481882     AOna    G    T        0      0        2 
   3    chr3_78481882     ASom    G    T        0      0        2 
   3    chr3_78481882     HCab    G    T        0      0        2 
   3    chr3_78481882     HPrz    G    T        0      0        2 
   3    chr3_78481882     ZBoe    G    T      0.5      1        2 
   3    chr3_78481882     ZGre    G    T        0      0        2 
   3    chr3_78481882     ZHar    G    T        0      0        2 
   3    chr3_78481882   Sample    G    T        0      0        2 
   3    chr3_78491551     AAsi    G    T        0      0        2 
   3    chr3_78491551     AKia    G    T        0      0        2 
   3    chr3_78491551     AOna    G    T        0      0        2 
   3    chr3_78491551     ASom    G    T        0      0        2 
   3    chr3_78491551     HCab    G    T      0.5      1        2 
   3    chr3_78491551     HPrz    G    T        1      2        2 
   3    chr3_78491551     ZBoe    G    T        0      0        2 
   3    chr3_78491551     ZGre    G    T        0      0        2 
   3    chr3_78491551     ZHar    G    T        0      0        2 
   3    chr3_78491551   Sample    G    T        0      0        2 
   3    chr3_78509362     AAsi    G    T        0      0        2 
   3    chr3_78509362     AKia    G    T        0      0        2 
   3    chr3_78509362     AOna    G    T        0      0        2 
   3    chr3_78509362     ASom    G    T        0      0        2 
   3    chr3_78509362     HCab    G    T        0      0        2 
   3    chr3_78509362     HPrz    G    T        1      2        2 
   3    chr3_78509362     ZBoe    G    T        0      0        2 
   3    chr3_78509362     ZGre    G    T        0      0        2 
   3    chr3_78509362     ZHar    G    T        0      0        2 
   3    chr3_78509362   Sample    G    T        0      0        2 
   3    chr3_78524783     AAsi    G    T        0      0        2 
   3    chr3_78524783     AKia    G    T        0      0        2 
   3    chr3_78524783     AOna    G    T      0.5      1        2 
   3    chr3_78524783     ASom    G    T        0      0        2 
   3    chr3_78524783     HCab    G    T        0      0        2 
   3    chr3_78524783     HPrz    G    T        0      0        2 
   3    chr3_78524783     ZBoe    G    T        0      0        2 
   3    chr3_78524783     ZGre    G    T        0      0        2 
   3    chr3_78524783     ZHar    G    T        0      0        2 
   3    chr3_78524783   Sample    G    T        0      0        2 
   3    chr3_78538256     AAsi    G    T        0      0        2 
   3    chr3_78538256     AKia    G    T        0      0        2 
   3    chr3_78538256     AOna    G    T        0      0        2 
   3    chr3_78538256     ASom    G    T        0      0        2 
   3    chr3_78538256     HCab    G    T        1      2        2 
   3    chr3_78538256     HPrz    G    T        1      2        2 
   3    chr3_78538256     ZBoe    G    T        0      0        2 
   3    chr3_78538256     ZGre    G    T        0      0        2 
   3    chr3_78538256     ZHar    G    T        0      0        2 
   3    chr3_78538256   Sample    G    T        0      0        2 
   3    chr3_78539435     AAsi    A    T        0      0        2 
   3    chr3_78539435     AKia    A    T        1      2        2 
   3    chr3_78539435     AOna    A    T        0      0        2 
   3    chr3_78539435     ASom    A    T        0      0        2 
   3    chr3_78539435     HCab    A    T        0      0        2 
   3    chr3_78539435     HPrz    A    T        0      0        2 
   3    chr3_78539435     ZBoe    A    T        0      0        2 
   3    chr3_78539435     ZGre    A    T        0      0        2 
   3    chr3_78539435     ZHar    A    T        0      0        2 
   3    chr3_78539435   Sample    A    T        0      0        2 
   3    chr3_78543803     AAsi    T    G        0      0        2 
   3    chr3_78543803     AKia    T    G      0.5      1        2 
   3    chr3_78543803     AOna    T    G        0      0        2 
   3    chr3_78543803     ASom    T    G        0      0        2 
   3    chr3_78543803     HCab    T    G        0      0        2 
   3    chr3_78543803     HPrz    T    G        0      0        2 
   3    chr3_78543803     ZBoe    T    G        0      0        2 
   3    chr3_78543803     ZGre    T    G        0      0        2 
   3    chr3_78543803     ZHar    T    G        0      0        2 
   3    chr3_78543803   Sample    T    G        0      0        2 
   3    chr3_78545222     AAsi    A    T        0      0        2 
   3    chr3_78545222     AKia    A    T        0      0        2 
   3    chr3_78545222     AOna    A    T        0      0        2 
   3    chr3_78545222     ASom    A    T        0      0        2 
   3    chr3_78545222     HCab    A    T        1      2        2 
   3    chr3_78545222     HPrz    A    T        1      2        2 
   3    chr3_78545222     ZBoe    A    T        0      0        2 
   3    chr3_78545222     ZGre    A    T        0      0        2 
   3    chr3_78545222     ZHar    A    T        0      0        2 
   3    chr3_78545222   Sample    A    T        0      0        2 
   3    chr3_78546035     AAsi    T    G        1      2        2 
   3    chr3_78546035     AKia    T    G        0      0        2 
   3    chr3_78546035     AOna    T    G        0      0        2 
   3    chr3_78546035     ASom    T    G        0      0        2 
   3    chr3_78546035     HCab    T    G        0      0        2 
   3    chr3_78546035     HPrz    T    G        0      0        2 
   3    chr3_78546035     ZBoe    T    G        0      0        2 
   3    chr3_78546035     ZGre    T    G        0      0        2 
   3    chr3_78546035     ZHar    T    G        0      0        2 
   3    chr3_78546035   Sample    T    G        1      2        2 
   3    chr3_78554680     AAsi    T    G        0      0        2 
   3    chr3_78554680     AKia    T    G        0      0        2 
   3    chr3_78554680     AOna    T    G        0      0        2 
   3    chr3_78554680     ASom    T    G        0      0        2 
   3    chr3_78554680     HCab    T    G        0      0        2 
   3    chr3_78554680     HPrz    T    G        0      0        2 
   3    chr3_78554680     ZBoe    T    G        0      0        2 
   3    chr3_78554680     ZGre    T    G        0      0        2 
   3    chr3_78554680     ZHar    T    G        1      2        2 
   3    chr3_78554680   Sample    T    G        0      0        2 
   3    chr3_78567330     AAsi    A    C        0      0        2 
   3    chr3_78567330     AKia    A    C        0      0        2 
   3    chr3_78567330     AOna    A    C        0      0        2 
   3    chr3_78567330     ASom    A    C        0      0        2 
   3    chr3_78567330     HCab    A    C        0      0        2 
   3    chr3_78567330     HPrz    A    C        0      0        2 
   3    chr3_78567330     ZBoe    A    C        1      2        2 
   3    chr3_78567330     ZGre    A    C        0      0        2 
   3    chr3_78567330     ZHar    A    C        0      0        2 
   3    chr3_78567330   Sample    A    C        0      0        2 
   3    chr3_78581666     AAsi    C    G        0      0        2 
   3    chr3_78581666     AKia    C    G        0      0        2 
   3    chr3_78581666     AOna    C    G        0      0        2 
   3    chr3_78581666     ASom    C    G        0      0        2 
   3    chr3_78581666     HCab    C    G        1      2        2 
   3    chr3_78581666     HPrz    C    G        1      2        2 
   3    chr3_78581666     ZBoe    C    G        0      0        2 
   3    chr3_78581666     ZGre    C    G        0      0        2 
   3    chr3_78581666     ZHar    C    G        0      0        2 
   3    chr3_78581666   Sample    C    G        0      0        2 
   3    chr3_78611539     AAsi    G    C        0      0        2 
   3    chr3_78611539     AKia    G    C        0      0        2 
   3    chr3_78611539     AOna    G    C        0      0        2 
   3    chr3_78611539     ASom    G    C        0      0        2 
   3    chr3_78611539     HCab    G    C      0.5      1        2 
   3    chr3_78611539     HPrz    G    C        0      0        2 
   3    chr3_78611539     ZBoe    G    C        0      0        2 
   3    chr3_78611539     ZGre    G    C        0      0        2 
   3    chr3_78611539     ZHar    G    C        0      0        2 
   3    chr3_78611539   Sample    G    C        0      0        2 
   3    chr3_78630659     AAsi    T    G        0      0        2 
   3    chr3_78630659     AKia    T    G        0      0        2 
   3    chr3_78630659     AOna    T    G        0      0        2 
   3    chr3_78630659     ASom    T    G        0      0        2 
   3    chr3_78630659     HCab    T    G        0      0        2 
   3    chr3_78630659     HPrz    T    G        0      0        2 
   3    chr3_78630659     ZBoe    T    G        0      0        2 
   3    chr3_78630659     ZGre    T    G        0      0        2 
   3    chr3_78630659     ZHar    T    G      0.5      1        2 
   3    chr3_78630659   Sample    T    G        0      0        2 
   3    chr3_78654268     AAsi    C    A        0      0        2 
   3    chr3_78654268     AKia    C    A        0      0        2 
   3    chr3_78654268     AOna    C    A      0.5      1        2 
   3    chr3_78654268     ASom    C    A        0      0        2 
   3    chr3_78654268     HCab    C    A        0      0        2 
   3    chr3_78654268     HPrz    C    A        0      0        2 
   3    chr3_78654268     ZBoe    C    A        0      0        2 
   3    chr3_78654268     ZGre    C    A        0      0        2 
   3    chr3_78654268     ZHar    C    A        0      0        2 
   3    chr3_78654268   Sample    C    A        0      0        2 
   3    chr3_78670957     AAsi    C    A        0      0        2 
   3    chr3_78670957     AKia    C    A        0      0        2 
   3    chr3_78670957     AOna    C    A        0      0        2 
   3    chr3_78670957     ASom    C    A        0      0        2 
   3    chr3_78670957     HCab    C    A        0      0        2 
   3    chr3_78670957     HPrz    C    A        0      0        2 
   3    chr3_78670957     ZBoe    C    A      0.5      1        2 
   3    chr3_78670957     ZGre    C    A        0      0        2 
   3    chr3_78670957     ZHar    C    A        0      0        2 
   3    chr3_78670957   Sample    C    A        0      0        2 
   3    chr3_78671210     AAsi    A    C        0      0        2 
   3    chr3_78671210     AKia    A    C        0      0        2 
   3    chr3_78671210     AOna    A    C      0.5      1        2 
   3    chr3_78671210     ASom    A    C        0      0        2 
   3    chr3_78671210     HCab    A    C        0      0        2 
   3    chr3_78671210     HPrz    A    C        0      0        2 
   3    chr3_78671210     ZBoe    A    C        0      0        2 
   3    chr3_78671210     ZGre    A    C        0      0        2 
   3    chr3_78671210     ZHar    A    C        0      0        2 
   3    chr3_78671210   Sample    A    C        0      0        2 
   3    chr3_78683927     AAsi    C    G        1      2        2 
   3    chr3_78683927     AKia    C    G        0      0        2 
   3    chr3_78683927     AOna    C    G        0      0        2 
   3    chr3_78683927     ASom    C    G        1      2        2 
   3    chr3_78683927     HCab    C    G        0      0        2 
   3    chr3_78683927     HPrz    C    G        0      0        2 
   3    chr3_78683927     ZBoe    C    G        0      0        2 
   3    chr3_78683927     ZGre    C    G        0      0        2 
   3    chr3_78683927     ZHar    C    G        0      0        2 
   3    chr3_78683927   Sample    C    G        0      0        2 
   3    chr3_78698248     AAsi    T    A        0      0        2 
   3    chr3_78698248     AKia    T    A        0      0        2 
   3    chr3_78698248     AOna    T    A        0      0        2 
   3    chr3_78698248     ASom    T    A        0      0        2 
   3    chr3_78698248     HCab    T    A        0      0        2 
   3    chr3_78698248     HPrz    T    A        0      0        2 
   3    chr3_78698248     ZBoe    T    A        0      0        2 
   3    chr3_78698248     ZGre    T    A        1      2        2 
   3    chr3_78698248     ZHar    T    A        0      0        2 
   3    chr3_78698248   Sample    T    A        0      0        2 
   3    chr3_78705426     AAsi    C    A        0      0        2 
   3    chr3_78705426     AKia    C    A        0      0        2 
   3    chr3_78705426     AOna    C    A        0      0        2 
   3    chr3_78705426     ASom    C    A        0      0        2 
   3    chr3_78705426     HCab    C    A        0      0        2 
   3    chr3_78705426     HPrz    C    A        0      0        2 
   3    chr3_78705426     ZBoe    C    A        0      0        2 
   3    chr3_78705426     ZGre    C    A        1      2        2 
   3    chr3_78705426     ZHar    C    A        0      0        2 
   3    chr3_78705426   Sample    C    A        0      0        2 
   3    chr3_78715291     AAsi    A    C        0      0        2 
   3    chr3_78715291     AKia    A    C      0.5      1        2 
   3    chr3_78715291     AOna    A    C        0      0        2 
   3    chr3_78715291     ASom    A    C        0      0        2 
   3    chr3_78715291     HCab    A    C        0      0        2 
   3    chr3_78715291     HPrz    A    C        0      0        2 
   3    chr3_78715291     ZBoe    A    C        0      0        2 
   3    chr3_78715291     ZGre    A    C        0      0        2 
   3    chr3_78715291     ZHar    A    C        0      0        2 
   3    chr3_78715291   Sample    A    C        0      0        2 
   3    chr3_78764041     AAsi    T    G        0      0        2 
   3    chr3_78764041     AKia    T    G        0      0        2 
   3    chr3_78764041     AOna    T    G        0      0        2 
   3    chr3_78764041     ASom    T    G        0      0        2 
   3    chr3_78764041     HCab    T    G        0      0        2 
   3    chr3_78764041     HPrz    T    G        0      0        2 
   3    chr3_78764041     ZBoe    T    G      0.5      1        2 
   3    chr3_78764041     ZGre    T    G        0      0        2 
   3    chr3_78764041     ZHar    T    G        0      0        2 
   3    chr3_78764041   Sample    T    G        0      0        2 
   3    chr3_78772756     AAsi    G    T        0      0        2 
   3    chr3_78772756     AKia    G    T        0      0        2 
   3    chr3_78772756     AOna    G    T        0      0        2 
   3    chr3_78772756     ASom    G    T        1      2        2 
   3    chr3_78772756     HCab    G    T        0      0        2 
   3    chr3_78772756     HPrz    G    T        0      0        2 
   3    chr3_78772756     ZBoe    G    T        0      0        2 
   3    chr3_78772756     ZGre    G    T        0      0        2 
   3    chr3_78772756     ZHar    G    T        0      0        2 
   3    chr3_78772756   Sample    G    T        0      0        2 
   3    chr3_78836043     AAsi    T    A      0.5      1        2 
   3    chr3_78836043     AKia    T    A        0      0        2 
   3    chr3_78836043     AOna    T    A        0      0        2 
   3    chr3_78836043     ASom    T    A        0      0        2 
   3    chr3_78836043     HCab    T    A        0      0        2 
   3    chr3_78836043     HPrz    T    A        0      0        2 
   3    chr3_78836043     ZBoe    T    A        0      0        2 
   3    chr3_78836043     ZGre    T    A        0      0        2 
   3    chr3_78836043     ZHar    T    A        0      0        2 
   3    chr3_78836043   Sample    T    A        1      2        2 
   3    chr3_78875179     AAsi    G    T        0      0        2 
   3    chr3_78875179     AKia    G    T        0      0        2 
   3    chr3_78875179     AOna    G    T        0      0        2 
   3    chr3_78875179     ASom    G    T        0      0        2 
   3    chr3_78875179     HCab    G    T        1      2        2 
   3    chr3_78875179     HPrz    G    T        1      2        2 
   3    chr3_78875179     ZBoe    G    T        0      0        2 
   3    chr3_78875179     ZGre    G    T        0      0        2 
   3    chr3_78875179     ZHar    G    T        0      0        2 
   3    chr3_78875179   Sample    G    T        0      0        2 
   3    chr3_78889490     AAsi    T    G        0      0        2 
   3    chr3_78889490     AKia    T    G        0      0        2 
   3    chr3_78889490     AOna    T    G        0      0        2 
   3    chr3_78889490     ASom    T    G        0      0        2 
   3    chr3_78889490     HCab    T    G        1      2        2 
   3    chr3_78889490     HPrz    T    G        1      2        2 
   3    chr3_78889490     ZBoe    T    G        0      0        2 
   3    chr3_78889490     ZGre    T    G        0      0        2 
   3    chr3_78889490     ZHar    T    G        0      0        2 
   3    chr3_78889490   Sample    T    G        0      0        2 
   3    chr3_78905726     AAsi    G    C        0      0        2 
   3    chr3_78905726     AKia    G    C        0      0        2 
   3    chr3_78905726     AOna    G    C        0      0        2 
   3    chr3_78905726     ASom    G    C        1      2        2 
   3    chr3_78905726     HCab    G    C        0      0        2 
   3    chr3_78905726     HPrz    G    C        0      0        2 
   3    chr3_78905726     ZBoe    G    C        0      0        2 
   3    chr3_78905726     ZGre    G    C        0      0        2 
   3    chr3_78905726     ZHar    G    C        0      0        2 
   3    chr3_78905726   Sample    G    C        1      2        2 
   3    chr3_78949247     AAsi    A    C        0      0        2 
   3    chr3_78949247     AKia    A    C        0      0        2 
   3    chr3_78949247     AOna    A    C        0      0        2 
   3    chr3_78949247     ASom    A    C        0      0        2 
   3    chr3_78949247     HCab    A    C        1      2        2 
   3    chr3_78949247     HPrz    A    C        1      2        2 
   3    chr3_78949247     ZBoe    A    C        0      0        2 
   3    chr3_78949247     ZGre    A    C        0      0        2 
   3    chr3_78949247     ZHar    A    C        0      0        2 
   3    chr3_78949247   Sample    A    C        0      0        2 
   3    chr3_78956583     AAsi    G    C        0      0        2 
   3    chr3_78956583     AKia    G    C        0      0        2 
   3    chr3_78956583     AOna    G    C        0      0        2 
   3    chr3_78956583     ASom    G    C        0      0        2 
   3    chr3_78956583     HCab    G    C        0      0        2 
   3    chr3_78956583     HPrz    G    C        0      0        2 
   3    chr3_78956583     ZBoe    G    C        0      0        2 
   3    chr3_78956583     ZGre    G    C      0.5      1        2 
   3    chr3_78956583     ZHar    G    C        0      0        2 
   3    chr3_78956583   Sample    G    C        0      0        2 
   3    chr3_78962555     AAsi    T    A        0      0        2 
   3    chr3_78962555     AKia    T    A        0      0        2 
   3    chr3_78962555     AOna    T    A        0      0        2 
   3    chr3_78962555     ASom    T    A        0      0        2 
   3    chr3_78962555     HCab    T    A        0      0        2 
   3    chr3_78962555     HPrz    T    A        0      0        2 
   3    chr3_78962555     ZBoe    T    A      0.5      1        2 
   3    chr3_78962555     ZGre    T    A        0      0        2 
   3    chr3_78962555     ZHar    T    A        0      0        2 
   3    chr3_78962555   Sample    T    A        0      0        2 
   3    chr3_78975539     AAsi    A    C        0      0        2 
   3    chr3_78975539     AKia    A    C        0      0        2 
   3    chr3_78975539     AOna    A    C        0      0        2 
   3    chr3_78975539     ASom    A    C        0      0        2 
   3    chr3_78975539     HCab    A    C        0      0        2 
   3    chr3_78975539     HPrz    A    C        0      0        2 
   3    chr3_78975539     ZBoe    A    C        0      0        2 
   3    chr3_78975539     ZGre    A    C      0.5      1        2 
   3    chr3_78975539     ZHar    A    C        0      0        2 
   3    chr3_78975539   Sample    A    C        0      0        2 
   3    chr3_78978471     AAsi    T    G        0      0        2 
   3    chr3_78978471     AKia    T    G        0      0        2 
   3    chr3_78978471     AOna    T    G      0.5      1        2 
   3    chr3_78978471     ASom    T    G        0      0        2 
   3    chr3_78978471     HCab    T    G        0      0        2 
   3    chr3_78978471     HPrz    T    G        0      0        2 
   3    chr3_78978471     ZBoe    T    G        0      0        2 
   3    chr3_78978471     ZGre    T    G        0      0        2 
   3    chr3_78978471     ZHar    T    G        0      0        2 
   3    chr3_78978471   Sample    T    G        0      0        2 
   3    chr3_79007265     AAsi    T    G        0      0        2 
   3    chr3_79007265     AKia    T    G        0      0        2 
   3    chr3_79007265     AOna    T    G        0      0        2 
   3    chr3_79007265     ASom    T    G        0      0        2 
   3    chr3_79007265     HCab    T    G        0      0        2 
   3    chr3_79007265     HPrz    T    G        0      0        2 
   3    chr3_79007265     ZBoe    T    G        0      0        2 
   3    chr3_79007265     ZGre    T    G      0.5      1        2 
   3    chr3_79007265     ZHar    T    G        0      0        2 
   3    chr3_79007265   Sample    T    G        0      0        2 
   3    chr3_79023925     AAsi    T    A        0      0        2 
   3    chr3_79023925     AKia    T    A        1      2        2 
   3    chr3_79023925     AOna    T    A        1      2        2 
   3    chr3_79023925     ASom    T    A        0      0        2 
   3    chr3_79023925     HCab    T    A        0      0        2 
   3    chr3_79023925     HPrz    T    A        0      0        2 
   3    chr3_79023925     ZBoe    T    A        0      0        2 
   3    chr3_79023925     ZGre    T    A        0      0        2 
   3    chr3_79023925     ZHar    T    A        0      0        2 
   3    chr3_79023925   Sample    T    A        0      0        2 
   3    chr3_79030409     AAsi    C    A        0      0        2 
   3    chr3_79030409     AKia    C    A        0      0        2 
   3    chr3_79030409     AOna    C    A        0      0        2 
   3    chr3_79030409     ASom    C    A        0      0        2 
   3    chr3_79030409     HCab    C    A      0.5      1        2 
   3    chr3_79030409     HPrz    C    A        0      0        2 
   3    chr3_79030409     ZBoe    C    A        0      0        2 
   3    chr3_79030409     ZGre    C    A        0      0        2 
   3    chr3_79030409     ZHar    C    A        0      0        2 
   3    chr3_79030409   Sample    C    A        0      0        2 
   3    chr3_79051848     AAsi    G    T        0      0        2 
   3    chr3_79051848     AKia    G    T        0      0        2 
   3    chr3_79051848     AOna    G    T        0      0        2 
   3    chr3_79051848     ASom    G    T        1      2        2 
   3    chr3_79051848     HCab    G    T        0      0        2 
   3    chr3_79051848     HPrz    G    T        0      0        2 
   3    chr3_79051848     ZBoe    G    T        0      0        2 
   3    chr3_79051848     ZGre    G    T        0      0        2 
   3    chr3_79051848     ZHar    G    T        0      0        2 
   3    chr3_79051848   Sample    G    T        0      0        2 
   3    chr3_79058487     AAsi    T    G        0      0        2 
   3    chr3_79058487     AKia    T    G        0      0        2 
   3    chr3_79058487     AOna    T    G        0      0        2 
   3    chr3_79058487     ASom    T    G        0      0        2 
   3    chr3_79058487     HCab    T    G        0      0        2 
   3    chr3_79058487     HPrz    T    G        0      0        2 
   3    chr3_79058487     ZBoe    T    G        0      0        2 
   3    chr3_79058487     ZGre    T    G      0.5      1        2 
   3    chr3_79058487     ZHar    T    G        0      0        2 
   3    chr3_79058487   Sample    T    G        0      0        2 
   3    chr3_79073992     AAsi    C    A        0      0        2 
   3    chr3_79073992     AKia    C    A        0      0        2 
   3    chr3_79073992     AOna    C    A        0      0        2 
   3    chr3_79073992     ASom    C    A        0      0        2 
   3    chr3_79073992     HCab    C    A        1      2        2 
   3    chr3_79073992     HPrz    C    A        1      2        2 
   3    chr3_79073992     ZBoe    C    A        0      0        2 
   3    chr3_79073992     ZGre    C    A        0      0        2 
   3    chr3_79073992     ZHar    C    A        0      0        2 
   3    chr3_79073992   Sample    C    A        0      0        2 
   3    chr3_79081891     AAsi    A    C        1      2        2 
   3    chr3_79081891     AKia    A    C        0      0        2 
   3    chr3_79081891     AOna    A    C        0      0        2 
   3    chr3_79081891     ASom    A    C        1      2        2 
   3    chr3_79081891     HCab    A    C        0      0        2 
   3    chr3_79081891     HPrz    A    C        0      0        2 
   3    chr3_79081891     ZBoe    A    C        0      0        2 
   3    chr3_79081891     ZGre    A    C        0      0        2 
   3    chr3_79081891     ZHar    A    C        0      0        2 
   3    chr3_79081891   Sample    A    C        1      2        2 
   3    chr3_79106115     AAsi    C    A        0      0        2 
   3    chr3_79106115     AKia    C    A        0      0        2 
   3    chr3_79106115     AOna    C    A        0      0        2 
   3    chr3_79106115     ASom    C    A        0      0        2 
   3    chr3_79106115     HCab    C    A        0      0        2 
   3    chr3_79106115     HPrz    C    A        0      0        2 
   3    chr3_79106115     ZBoe    C    A        0      0        2 
   3    chr3_79106115     ZGre    C    A        1      2        2 
   3    chr3_79106115     ZHar    C    A        0      0        2 
   3    chr3_79106115   Sample    C    A        0      0        2 
   3    chr3_79108781     AAsi    G    C        0      0        2 
   3    chr3_79108781     AKia    G    C        0      0        2 
   3    chr3_79108781     AOna    G    C        0      0        2 
   3    chr3_79108781     ASom    G    C        0      0        2 
   3    chr3_79108781     HCab    G    C        1      2        2 
   3    chr3_79108781     HPrz    G    C        1      2        2 
   3    chr3_79108781     ZBoe    G    C        0      0        2 
   3    chr3_79108781     ZGre    G    C        0      0        2 
   3    chr3_79108781     ZHar    G    C        0      0        2 
   3    chr3_79108781   Sample    G    C        0      0        2 
   3    chr3_79109218     AAsi    A    T        0      0        2 
   3    chr3_79109218     AKia    A    T        0      0        2 
   3    chr3_79109218     AOna    A    T        0      0        2 
   3    chr3_79109218     ASom    A    T        0      0        2 
   3    chr3_79109218     HCab    A    T        1      2        2 
   3    chr3_79109218     HPrz    A    T        1      2        2 
   3    chr3_79109218     ZBoe    A    T        0      0        2 
   3    chr3_79109218     ZGre    A    T        0      0        2 
   3    chr3_79109218     ZHar    A    T        0      0        2 
   3    chr3_79109218   Sample    A    T        0      0        2 
   3    chr3_79111497     AAsi    G    C        0      0        2 
   3    chr3_79111497     AKia    G    C        0      0        2 
   3    chr3_79111497     AOna    G    C      0.5      1        2 
   3    chr3_79111497     ASom    G    C        0      0        2 
   3    chr3_79111497     HCab    G    C        0      0        2 
   3    chr3_79111497     HPrz    G    C        0      0        2 
   3    chr3_79111497     ZBoe    G    C        0      0        2 
   3    chr3_79111497     ZGre    G    C        0      0        2 
   3    chr3_79111497     ZHar    G    C        0      0        2 
   3    chr3_79111497   Sample    G    C        0      0        2 
   3    chr3_79114368     AAsi    A    T        0      0        2 
   3    chr3_79114368     AKia    A    T        0      0        2 
   3    chr3_79114368     AOna    A    T        0      0        2 
   3    chr3_79114368     ASom    A    T        0      0        2 
   3    chr3_79114368     HCab    A    T        1      2        2 
   3    chr3_79114368     HPrz    A    T        1      2        2 
   3    chr3_79114368     ZBoe    A    T        0      0        2 
   3    chr3_79114368     ZGre    A    T        0      0        2 
   3    chr3_79114368     ZHar    A    T        0      0        2 
   3    chr3_79114368   Sample    A    T        0      0        2 
   3    chr3_79162653     AAsi    T    A        0      0        2 
   3    chr3_79162653     AKia    T    A        0      0        2 
   3    chr3_79162653     AOna    T    A      0.5      1        2 
   3    chr3_79162653     ASom    T    A        0      0        2 
   3    chr3_79162653     HCab    T    A        0      0        2 
   3    chr3_79162653     HPrz    T    A        0      0        2 
   3    chr3_79162653     ZBoe    T    A        0      0        2 
   3    chr3_79162653     ZGre    T    A        0      0        2 
   3    chr3_79162653     ZHar    T    A        0      0        2 
   3    chr3_79162653   Sample    T    A        0      0        2 
   3    chr3_79186550     AAsi    G    T        0      0        2 
   3    chr3_79186550     AKia    G    T        0      0        2 
   3    chr3_79186550     AOna    G    T        0      0        2 
   3    chr3_79186550     ASom    G    T        0      0        2 
   3    chr3_79186550     HCab    G    T        0      0        2 
   3    chr3_79186550     HPrz    G    T      0.5      1        2 
   3    chr3_79186550     ZBoe    G    T        0      0        2 
   3    chr3_79186550     ZGre    G    T        0      0        2 
   3    chr3_79186550     ZHar    G    T        0      0        2 
   3    chr3_79186550   Sample    G    T        0      0        2 
   3    chr3_79235049     AAsi    A    T        0      0        2 
   3    chr3_79235049     AKia    A    T        0      0        2 
   3    chr3_79235049     AOna    A    T        0      0        2 
   3    chr3_79235049     ASom    A    T        0      0        2 
   3    chr3_79235049     HCab    A    T        1      2        2 
   3    chr3_79235049     HPrz    A    T        1      2        2 
   3    chr3_79235049     ZBoe    A    T        0      0        2 
   3    chr3_79235049     ZGre    A    T        0      0        2 
   3    chr3_79235049     ZHar    A    T        0      0        2 
   3    chr3_79235049   Sample    A    T        0      0        2 
   3    chr3_79262728     AAsi    C    G        0      0        2 
   3    chr3_79262728     AKia    C    G        0      0        2 
   3    chr3_79262728     AOna    C    G        0      0        2 
   3    chr3_79262728     ASom    C    G        0      0        2 
   3    chr3_79262728     HCab    C    G        1      2        2 
   3    chr3_79262728     HPrz    C    G        1      2        2 
   3    chr3_79262728     ZBoe    C    G        0      0        2 
   3    chr3_79262728     ZGre    C    G        0      0        2 
   3    chr3_79262728     ZHar    C    G        0      0        2 
   3    chr3_79262728   Sample    C    G        0      0        2 
   3    chr3_79266500     AAsi    G    T        0      0        2 
   3    chr3_79266500     AKia    G    T        0      0        2 
   3    chr3_79266500     AOna    G    T        0      0        2 
   3    chr3_79266500     ASom    G    T        0      0        2 
   3    chr3_79266500     HCab    G    T        1      2        2 
   3    chr3_79266500     HPrz    G    T        1      2        2 
   3    chr3_79266500     ZBoe    G    T        0      0        2 
   3    chr3_79266500     ZGre    G    T        0      0        2 
   3    chr3_79266500     ZHar    G    T        0      0        2 
   3    chr3_79266500   Sample    G    T        0      0        2 
   3    chr3_79267340     AAsi    A    C        0      0        2 
   3    chr3_79267340     AKia    A    C        0      0        2 
   3    chr3_79267340     AOna    A    C        0      0        2 
   3    chr3_79267340     ASom    A    C        0      0        2 
   3    chr3_79267340     HCab    A    C        1      2        2 
   3    chr3_79267340     HPrz    A    C        1      2        2 
   3    chr3_79267340     ZBoe    A    C        0      0        2 
   3    chr3_79267340     ZGre    A    C        0      0        2 
   3    chr3_79267340     ZHar    A    C        0      0        2 
   3    chr3_79267340   Sample    A    C        0      0        2 
   3    chr3_79277593     AAsi    C    G        0      0        2 
   3    chr3_79277593     AKia    C    G        0      0        2 
   3    chr3_79277593     AOna    C    G        0      0        2 
   3    chr3_79277593     ASom    C    G        0      0        2 
   3    chr3_79277593     HCab    C    G        1      2        2 
   3    chr3_79277593     HPrz    C    G        1      2        2 
   3    chr3_79277593     ZBoe    C    G        0      0        2 
   3    chr3_79277593     ZGre    C    G        0      0        2 
   3    chr3_79277593     ZHar    C    G        0      0        2 
   3    chr3_79277593   Sample    C    G        0      0        2 
   3    chr3_79326564     AAsi    A    T        0      0        2 
   3    chr3_79326564     AKia    A    T        0      0        2 
   3    chr3_79326564     AOna    A    T        0      0        2 
   3    chr3_79326564     ASom    A    T        0      0        2 
   3    chr3_79326564     HCab    A    T        1      2        2 
   3    chr3_79326564     HPrz    A    T        1      2        2 
   3    chr3_79326564     ZBoe    A    T        0      0        2 
   3    chr3_79326564     ZGre    A    T        0      0        2 
   3    chr3_79326564     ZHar    A    T        0      0        2 
   3    chr3_79326564   Sample    A    T        0      0        2 
   3    chr3_79337812     AAsi    T    A        0      0        2 
   3    chr3_79337812     AKia    T    A        0      0        2 
   3    chr3_79337812     AOna    T    A      0.5      1        2 
   3    chr3_79337812     ASom    T    A        0      0        2 
   3    chr3_79337812     HCab    T    A        0      0        2 
   3    chr3_79337812     HPrz    T    A        0      0        2 
   3    chr3_79337812     ZBoe    T    A        0      0        2 
   3    chr3_79337812     ZGre    T    A        0      0        2 
   3    chr3_79337812     ZHar    T    A        0      0        2 
   3    chr3_79337812   Sample    T    A        0      0        2 
   3    chr3_79366511     AAsi    A    T        0      0        2 
   3    chr3_79366511     AKia    A    T        0      0        2 
   3    chr3_79366511     AOna    A    T        0      0        2 
   3    chr3_79366511     ASom    A    T        0      0        2 
   3    chr3_79366511     HCab    A    T        0      0        2 
   3    chr3_79366511     HPrz    A    T        0      0        2 
   3    chr3_79366511     ZBoe    A    T        0      0        2 
   3    chr3_79366511     ZGre    A    T        1      2        2 
   3    chr3_79366511     ZHar    A    T        0      0        2 
   3    chr3_79366511   Sample    A    T        0      0        2 
   3    chr3_79377505     AAsi    T    A        0      0        2 
   3    chr3_79377505     AKia    T    A        0      0        2 
   3    chr3_79377505     AOna    T    A        0      0        2 
   3    chr3_79377505     ASom    T    A        0      0        2 
   3    chr3_79377505     HCab    T    A        0      0        2 
   3    chr3_79377505     HPrz    T    A        0      0        2 
   3    chr3_79377505     ZBoe    T    A      0.5      1        2 
   3    chr3_79377505     ZGre    T    A        0      0        2 
   3    chr3_79377505     ZHar    T    A        0      0        2 
   3    chr3_79377505   Sample    T    A        0      0        2 
   3    chr3_79391825     AAsi    A    C        0      0        2 
   3    chr3_79391825     AKia    A    C        0      0        2 
   3    chr3_79391825     AOna    A    C        0      0        2 
   3    chr3_79391825     ASom    A    C        0      0        2 
   3    chr3_79391825     HCab    A    C      0.5      1        2 
   3    chr3_79391825     HPrz    A    C        0      0        2 
   3    chr3_79391825     ZBoe    A    C        0      0        2 
   3    chr3_79391825     ZGre    A    C        0      0        2 
   3    chr3_79391825     ZHar    A    C        0      0        2 
   3    chr3_79391825   Sample    A    C        0      0        2 
   3    chr3_79399582     AAsi    A    C        0      0        2 
   3    chr3_79399582     AKia    A    C        0      0        2 
   3    chr3_79399582     AOna    A    C        0      0        2 
   3    chr3_79399582     ASom    A    C        0      0        2 
   3    chr3_79399582     HCab    A    C        0      0        2 
   3    chr3_79399582     HPrz    A    C        0      0        2 
   3    chr3_79399582     ZBoe    A    C        0      0        2 
   3    chr3_79399582     ZGre    A    C        1      2        2 
   3    chr3_79399582     ZHar    A    C        1      2        2 
   3    chr3_79399582   Sample    A    C        0      0        2 
   3    chr3_79428203     AAsi    C    A        0      0        2 
   3    chr3_79428203     AKia    C    A        0      0        2 
   3    chr3_79428203     AOna    C    A        0      0        2 
   3    chr3_79428203     ASom    C    A        0      0        2 
   3    chr3_79428203     HCab    C    A        0      0        2 
   3    chr3_79428203     HPrz    C    A        0      0        2 
   3    chr3_79428203     ZBoe    C    A        0      0        2 
   3    chr3_79428203     ZGre    C    A      0.5      1        2 
   3    chr3_79428203     ZHar    C    A        0      0        2 
   3    chr3_79428203   Sample    C    A        0      0        2 
   3    chr3_79428267     AAsi    C    G        0      0        2 
   3    chr3_79428267     AKia    C    G        0      0        2 
   3    chr3_79428267     AOna    C    G        0      0        2 
   3    chr3_79428267     ASom    C    G        1      2        2 
   3    chr3_79428267     HCab    C    G        0      0        2 
   3    chr3_79428267     HPrz    C    G        0      0        2 
   3    chr3_79428267     ZBoe    C    G        0      0        2 
   3    chr3_79428267     ZGre    C    G        0      0        2 
   3    chr3_79428267     ZHar    C    G        0      0        2 
   3    chr3_79428267   Sample    C    G        0      0        2 
   3    chr3_79448902     AAsi    C    G        0      0        2 
   3    chr3_79448902     AKia    C    G        0      0        2 
   3    chr3_79448902     AOna    C    G        0      0        2 
   3    chr3_79448902     ASom    C    G        1      2        2 
   3    chr3_79448902     HCab    C    G        0      0        2 
   3    chr3_79448902     HPrz    C    G        0      0        2 
   3    chr3_79448902     ZBoe    C    G        0      0        2 
   3    chr3_79448902     ZGre    C    G        0      0        2 
   3    chr3_79448902     ZHar    C    G        0      0        2 
   3    chr3_79448902   Sample    C    G        0      0        2 
   3    chr3_79449712     AAsi    T    G        0      0        2 
   3    chr3_79449712     AKia    T    G        1      2        2 
   3    chr3_79449712     AOna    T    G      0.5      1        2 
   3    chr3_79449712     ASom    T    G        0      0        2 
   3    chr3_79449712     HCab    T    G        1      2        2 
   3    chr3_79449712     HPrz    T    G        1      2        2 
   3    chr3_79449712     ZBoe    T    G        0      0        2 
   3    chr3_79449712     ZGre    T    G        0      0        2 
   3    chr3_79449712     ZHar    T    G        0      0        2 
   3    chr3_79449712   Sample    T    G        0      0        2 
   3    chr3_79467892     AAsi    C    A        0      0        2 
   3    chr3_79467892     AKia    C    A        0      0        2 
   3    chr3_79467892     AOna    C    A        0      0        2 
   3    chr3_79467892     ASom    C    A        0      0        2 
   3    chr3_79467892     HCab    C    A        0      0        2 
   3    chr3_79467892     HPrz    C    A        0      0        2 
   3    chr3_79467892     ZBoe    C    A        0      0        2 
   3    chr3_79467892     ZGre    C    A      0.5      1        2 
   3    chr3_79467892     ZHar    C    A        0      0        2 
   3    chr3_79467892   Sample    C    A        0      0        2 
   3    chr3_79532914     AAsi    G    T        0      0        2 
   3    chr3_79532914     AKia    G    T        0      0        2 
   3    chr3_79532914     AOna    G    T        0      0        2 
   3    chr3_79532914     ASom    G    T        0      0        2 
   3    chr3_79532914     HCab    G    T        0      0        2 
   3    chr3_79532914     HPrz    G    T        0      0        2 
   3    chr3_79532914     ZBoe    G    T        0      0        2 
   3    chr3_79532914     ZGre    G    T        0      0        2 
   3    chr3_79532914     ZHar    G    T      0.5      1        2 
   3    chr3_79532914   Sample    G    T        0      0        2 
   3    chr3_79570996     AAsi    T    G        0      0        2 
   3    chr3_79570996     AKia    T    G        0      0        2 
   3    chr3_79570996     AOna    T    G        0      0        2 
   3    chr3_79570996     ASom    T    G        0      0        2 
   3    chr3_79570996     HCab    T    G        1      2        2 
   3    chr3_79570996     HPrz    T    G        1      2        2 
   3    chr3_79570996     ZBoe    T    G        0      0        2 
   3    chr3_79570996     ZGre    T    G        0      0        2 
   3    chr3_79570996     ZHar    T    G        0      0        2 
   3    chr3_79570996   Sample    T    G        0      0        2 
   3    chr3_79583637     AAsi    T    A        0      0        2 
   3    chr3_79583637     AKia    T    A        0      0        2 
   3    chr3_79583637     AOna    T    A        0      0        2 
   3    chr3_79583637     ASom    T    A        0      0        2 
   3    chr3_79583637     HCab    T    A        1      2        2 
   3    chr3_79583637     HPrz    T    A        1      2        2 
   3    chr3_79583637     ZBoe    T    A        0      0        2 
   3    chr3_79583637     ZGre    T    A        0      0        2 
   3    chr3_79583637     ZHar    T    A        0      0        2 
   3    chr3_79583637   Sample    T    A        0      0        2 
   3    chr3_79604039     AAsi    C    G        0      0        2 
   3    chr3_79604039     AKia    C    G        0      0        2 
   3    chr3_79604039     AOna    C    G        0      0        2 
   3    chr3_79604039     ASom    C    G        0      0        2 
   3    chr3_79604039     HCab    C    G        1      2        2 
   3    chr3_79604039     HPrz    C    G        1      2        2 
   3    chr3_79604039     ZBoe    C    G        0      0        2 
   3    chr3_79604039     ZGre    C    G        0      0        2 
   3    chr3_79604039     ZHar    C    G        0      0        2 
   3    chr3_79604039   Sample    C    G        0      0        2 
   3    chr3_79623210     AAsi    G    T        0      0        2 
   3    chr3_79623210     AKia    G    T        0      0        2 
   3    chr3_79623210     AOna    G    T        0      0        2 
   3    chr3_79623210     ASom    G    T        0      0        2 
   3    chr3_79623210     HCab    G    T        0      0        2 
   3    chr3_79623210     HPrz    G    T        0      0        2 
   3    chr3_79623210     ZBoe    G    T      0.5      1        2 
   3    chr3_79623210     ZGre    G    T        0      0        2 
   3    chr3_79623210     ZHar    G    T        0      0        2 
   3    chr3_79623210   Sample    G    T        0      0        2 
   3    chr3_79634081     AAsi    A    T        0      0        2 
   3    chr3_79634081     AKia    A    T        0      0        2 
   3    chr3_79634081     AOna    A    T        0      0        2 
   3    chr3_79634081     ASom    A    T        1      2        2 
   3    chr3_79634081     HCab    A    T        0      0        2 
   3    chr3_79634081     HPrz    A    T        0      0        2 
   3    chr3_79634081     ZBoe    A    T        0      0        2 
   3    chr3_79634081     ZGre    A    T        0      0        2 
   3    chr3_79634081     ZHar    A    T        0      0        2 
   3    chr3_79634081   Sample    A    T        0      0        2 
   3    chr3_79659932     AAsi    C    A        0      0        2 
   3    chr3_79659932     AKia    C    A        0      0        2 
   3    chr3_79659932     AOna    C    A        0      0        2 
   3    chr3_79659932     ASom    C    A        0      0        2 
   3    chr3_79659932     HCab    C    A        0      0        2 
   3    chr3_79659932     HPrz    C    A        0      0        2 
   3    chr3_79659932     ZBoe    C    A      0.5      1        2 
   3    chr3_79659932     ZGre    C    A        0      0        2 
   3    chr3_79659932     ZHar    C    A        0      0        2 
   3    chr3_79659932   Sample    C    A        0      0        2 
   3    chr3_79668252     AAsi    G    C        0      0        2 
   3    chr3_79668252     AKia    G    C        0      0        2 
   3    chr3_79668252     AOna    G    C        0      0        2 
   3    chr3_79668252     ASom    G    C        0      0        2 
   3    chr3_79668252     HCab    G    C        0      0        2 
   3    chr3_79668252     HPrz    G    C        0      0        2 
   3    chr3_79668252     ZBoe    G    C        0      0        2 
   3    chr3_79668252     ZGre    G    C        0      0        2 
   3    chr3_79668252     ZHar    G    C      0.5      1        2 
   3    chr3_79668252   Sample    G    C        0      0        2 
   3    chr3_79689492     AAsi    A    C        0      0        2 
   3    chr3_79689492     AKia    A    C        0      0        2 
   3    chr3_79689492     AOna    A    C        0      0        2 
   3    chr3_79689492     ASom    A    C        0      0        2 
   3    chr3_79689492     HCab    A    C        0      0        2 
   3    chr3_79689492     HPrz    A    C        0      0        2 
   3    chr3_79689492     ZBoe    A    C        0      0        2 
   3    chr3_79689492     ZGre    A    C        0      0        2 
   3    chr3_79689492     ZHar    A    C        1      2        2 
   3    chr3_79689492   Sample    A    C        0      0        2 
   3    chr3_79690644     AAsi    C    G        0      0        2 
   3    chr3_79690644     AKia    C    G        0      0        2 
   3    chr3_79690644     AOna    C    G        0      0        2 
   3    chr3_79690644     ASom    C    G        0      0        2 
   3    chr3_79690644     HCab    C    G        1      2        2 
   3    chr3_79690644     HPrz    C    G        1      2        2 
   3    chr3_79690644     ZBoe    C    G        0      0        2 
   3    chr3_79690644     ZGre    C    G        0      0        2 
   3    chr3_79690644     ZHar    C    G        0      0        2 
   3    chr3_79690644   Sample    C    G        0      0        2 
   3    chr3_79727382     AAsi    G    T        0      0        2 
   3    chr3_79727382     AKia    G    T        0      0        2 
   3    chr3_79727382     AOna    G    T        0      0        2 
   3    chr3_79727382     ASom    G    T        0      0        2 
   3    chr3_79727382     HCab    G    T        0      0        2 
   3    chr3_79727382     HPrz    G    T        0      0        2 
   3    chr3_79727382     ZBoe    G    T        0      0        2 
   3    chr3_79727382     ZGre    G    T        1      2        2 
   3    chr3_79727382     ZHar    G    T        0      0        2 
   3    chr3_79727382   Sample    G    T        0      0        2 
   3    chr3_79742398     AAsi    C    G        0      0        2 
   3    chr3_79742398     AKia    C    G        1      2        2 
   3    chr3_79742398     AOna    C    G        1      2        2 
   3    chr3_79742398     ASom    C    G        0      0        2 
   3    chr3_79742398     HCab    C    G        0      0        2 
   3    chr3_79742398     HPrz    C    G        0      0        2 
   3    chr3_79742398     ZBoe    C    G        0      0        2 
   3    chr3_79742398     ZGre    C    G        0      0        2 
   3    chr3_79742398     ZHar    C    G        0      0        2 
   3    chr3_79742398   Sample    C    G        0      0        2 
   3    chr3_79757339     AAsi    T    A        0      0        2 
   3    chr3_79757339     AKia    T    A        0      0        2 
   3    chr3_79757339     AOna    T    A        0      0        2 
   3    chr3_79757339     ASom    T    A        0      0        2 
   3    chr3_79757339     HCab    T    A        1      2        2 
   3    chr3_79757339     HPrz    T    A        1      2        2 
   3    chr3_79757339     ZBoe    T    A        0      0        2 
   3    chr3_79757339     ZGre    T    A        0      0        2 
   3    chr3_79757339     ZHar    T    A        0      0        2 
   3    chr3_79757339   Sample    T    A        0      0        2 
   3    chr3_79757766     AAsi    C    A        0      0        2 
   3    chr3_79757766     AKia    C    A        0      0        2 
   3    chr3_79757766     AOna    C    A        0      0        2 
   3    chr3_79757766     ASom    C    A        0      0        2 
   3    chr3_79757766     HCab    C    A        0      0        2 
   3    chr3_79757766     HPrz    C    A        0      0        2 
   3    chr3_79757766     ZBoe    C    A        0      0        2 
   3    chr3_79757766     ZGre    C    A        0      0        2 
   3    chr3_79757766     ZHar    C    A        1      2        2 
   3    chr3_79757766   Sample    C    A        0      0        2 
   3    chr3_79758653     AAsi    A    C        0      0        2 
   3    chr3_79758653     AKia    A    C        0      0        2 
   3    chr3_79758653     AOna    A    C        0      0        2 
   3    chr3_79758653     ASom    A    C        1      2        2 
   3    chr3_79758653     HCab    A    C        0      0        2 
   3    chr3_79758653     HPrz    A    C        0      0        2 
   3    chr3_79758653     ZBoe    A    C        0      0        2 
   3    chr3_79758653     ZGre    A    C        0      0        2 
   3    chr3_79758653     ZHar    A    C        0      0        2 
   3    chr3_79758653   Sample    A    C        0      0        2 
   3    chr3_79766787     AAsi    T    A        0      0        2 
   3    chr3_79766787     AKia    T    A        0      0        2 
   3    chr3_79766787     AOna    T    A        0      0        2 
   3    chr3_79766787     ASom    T    A        0      0        2 
   3    chr3_79766787     HCab    T    A        1      2        2 
   3    chr3_79766787     HPrz    T    A        1      2        2 
   3    chr3_79766787     ZBoe    T    A        0      0        2 
   3    chr3_79766787     ZGre    T    A        0      0        2 
   3    chr3_79766787     ZHar    T    A        0      0        2 
   3    chr3_79766787   Sample    T    A        0      0        2 
   3    chr3_79775688     AAsi    A    T        0      0        2 
   3    chr3_79775688     AKia    A    T        0      0        2 
   3    chr3_79775688     AOna    A    T        0      0        2 
   3    chr3_79775688     ASom    A    T        0      0        2 
   3    chr3_79775688     HCab    A    T        0      0        2 
   3    chr3_79775688     HPrz    A    T        0      0        2 
   3    chr3_79775688     ZBoe    A    T      0.5      1        2 
   3    chr3_79775688     ZGre    A    T        0      0        2 
   3    chr3_79775688     ZHar    A    T        0      0        2 
   3    chr3_79775688   Sample    A    T        0      0        2 
   3    chr3_79800701     AAsi    C    A        0      0        2 
   3    chr3_79800701     AKia    C    A        1      2        2 
   3    chr3_79800701     AOna    C    A        0      0        2 
   3    chr3_79800701     ASom    C    A        0      0        2 
   3    chr3_79800701     HCab    C    A        0      0        2 
   3    chr3_79800701     HPrz    C    A        0      0        2 
   3    chr3_79800701     ZBoe    C    A        0      0        2 
   3    chr3_79800701     ZGre    C    A        0      0        2 
   3    chr3_79800701     ZHar    C    A        0      0        2 
   3    chr3_79800701   Sample    C    A        0      0        2 
   3    chr3_79802926     AAsi    T    G        0      0        2 
   3    chr3_79802926     AKia    T    G        0      0        2 
   3    chr3_79802926     AOna    T    G        0      0        2 
   3    chr3_79802926     ASom    T    G        0      0        2 
   3    chr3_79802926     HCab    T    G        0      0        2 
   3    chr3_79802926     HPrz    T    G        0      0        2 
   3    chr3_79802926     ZBoe    T    G        0      0        2 
   3    chr3_79802926     ZGre    T    G        0      0        2 
   3    chr3_79802926     ZHar    T    G      0.5      1        2 
   3    chr3_79802926   Sample    T    G        0      0        2 
   3    chr3_79806914     AAsi    T    G        0      0        2 
   3    chr3_79806914     AKia    T    G        0      0        2 
   3    chr3_79806914     AOna    T    G        0      0        2 
   3    chr3_79806914     ASom    T    G      0.5      1        2 
   3    chr3_79806914     HCab    T    G        0      0        2 
   3    chr3_79806914     HPrz    T    G        0      0        2 
   3    chr3_79806914     ZBoe    T    G        0      0        2 
   3    chr3_79806914     ZGre    T    G        0      0        2 
   3    chr3_79806914     ZHar    T    G        0      0        2 
   3    chr3_79806914   Sample    T    G        0      0        2 
   3    chr3_79828128     AAsi    G    C        0      0        2 
   3    chr3_79828128     AKia    G    C        0      0        2 
   3    chr3_79828128     AOna    G    C        0      0        2 
   3    chr3_79828128     ASom    G    C        0      0        2 
   3    chr3_79828128     HCab    G    C        1      2        2 
   3    chr3_79828128     HPrz    G    C        1      2        2 
   3    chr3_79828128     ZBoe    G    C        0      0        2 
   3    chr3_79828128     ZGre    G    C        0      0        2 
   3    chr3_79828128     ZHar    G    C        0      0        2 
   3    chr3_79828128   Sample    G    C        0      0        2 
   3    chr3_79834195     AAsi    T    G        0      0        2 
   3    chr3_79834195     AKia    T    G        0      0        2 
   3    chr3_79834195     AOna    T    G        0      0        2 
   3    chr3_79834195     ASom    T    G      0.5      1        2 
   3    chr3_79834195     HCab    T    G        0      0        2 
   3    chr3_79834195     HPrz    T    G        0      0        2 
   3    chr3_79834195     ZBoe    T    G        0      0        2 
   3    chr3_79834195     ZGre    T    G        0      0        2 
   3    chr3_79834195     ZHar    T    G        0      0        2 
   3    chr3_79834195   Sample    T    G        0      0        2 
   3    chr3_79867003     AAsi    C    A        0      0        2 
   3    chr3_79867003     AKia    C    A        0      0        2 
   3    chr3_79867003     AOna    C    A      0.5      1        2 
   3    chr3_79867003     ASom    C    A        0      0        2 
   3    chr3_79867003     HCab    C    A        0      0        2 
   3    chr3_79867003     HPrz    C    A        0      0        2 
   3    chr3_79867003     ZBoe    C    A        0      0        2 
   3    chr3_79867003     ZGre    C    A        0      0        2 
   3    chr3_79867003     ZHar    C    A        0      0        2 
   3    chr3_79867003   Sample    C    A        0      0        2 
   3    chr3_79888733     AAsi    G    T        0      0        2 
   3    chr3_79888733     AKia    G    T        0      0        2 
   3    chr3_79888733     AOna    G    T        0      0        2 
   3    chr3_79888733     ASom    G    T        0      0        2 
   3    chr3_79888733     HCab    G    T        1      2        2 
   3    chr3_79888733     HPrz    G    T        1      2        2 
   3    chr3_79888733     ZBoe    G    T        0      0        2 
   3    chr3_79888733     ZGre    G    T        0      0        2 
   3    chr3_79888733     ZHar    G    T        0      0        2 
   3    chr3_79888733   Sample    G    T        0      0        2 
   3    chr3_79915816     AAsi    A    C        0      0        2 
   3    chr3_79915816     AKia    A    C        0      0        2 
   3    chr3_79915816     AOna    A    C        0      0        2 
   3    chr3_79915816     ASom    A    C      0.5      1        2 
   3    chr3_79915816     HCab    A    C        0      0        2 
   3    chr3_79915816     HPrz    A    C        0      0        2 
   3    chr3_79915816     ZBoe    A    C        0      0        2 
   3    chr3_79915816     ZGre    A    C        0      0        2 
   3    chr3_79915816     ZHar    A    C        0      0        2 
   3    chr3_79915816   Sample    A    C        0      0        2 
   3    chr3_79940847     AAsi    A    C        0      0        2 
   3    chr3_79940847     AKia    A    C        0      0        2 
   3    chr3_79940847     AOna    A    C        0      0        2 
   3    chr3_79940847     ASom    A    C        0      0        2 
   3    chr3_79940847     HCab    A    C        0      0        2 
   3    chr3_79940847     HPrz    A    C        0      0        2 
   3    chr3_79940847     ZBoe    A    C        0      0        2 
   3    chr3_79940847     ZGre    A    C        0      0        2 
   3    chr3_79940847     ZHar    A    C        1      2        2 
   3    chr3_79940847   Sample    A    C        0      0        2 
   3    chr3_79945553     AAsi    A    T        0      0        2 
   3    chr3_79945553     AKia    A    T        1      2        2 
   3    chr3_79945553     AOna    A    T        1      2        2 
   3    chr3_79945553     ASom    A    T        0      0        2 
   3    chr3_79945553     HCab    A    T        0      0        2 
   3    chr3_79945553     HPrz    A    T        0      0        2 
   3    chr3_79945553     ZBoe    A    T        0      0        2 
   3    chr3_79945553     ZGre    A    T        0      0        2 
   3    chr3_79945553     ZHar    A    T        0      0        2 
   3    chr3_79945553   Sample    A    T        0      0        2 
   3    chr3_79969753     AAsi    C    A        0      0        2 
   3    chr3_79969753     AKia    C    A        1      2        2 
   3    chr3_79969753     AOna    C    A        0      0        2 
   3    chr3_79969753     ASom    C    A        0      0        2 
   3    chr3_79969753     HCab    C    A        0      0        2 
   3    chr3_79969753     HPrz    C    A        0      0        2 
   3    chr3_79969753     ZBoe    C    A        0      0        2 
   3    chr3_79969753     ZGre    C    A        0      0        2 
   3    chr3_79969753     ZHar    C    A        0      0        2 
   3    chr3_79969753   Sample    C    A        0      0        2 
   3    chr3_79982663     AAsi    A    T        0      0        2 
   3    chr3_79982663     AKia    A    T        0      0        2 
   3    chr3_79982663     AOna    A    T        0      0        2 
   3    chr3_79982663     ASom    A    T        1      2        2 
   3    chr3_79982663     HCab    A    T        0      0        2 
   3    chr3_79982663     HPrz    A    T        0      0        2 
   3    chr3_79982663     ZBoe    A    T        0      0        2 
   3    chr3_79982663     ZGre    A    T        0      0        2 
   3    chr3_79982663     ZHar    A    T        0      0        2 
   3    chr3_79982663   Sample    A    T        0      0        2 
   3    chr3_79993642     AAsi    T    G        0      0        2 
   3    chr3_79993642     AKia    T    G        0      0        2 
   3    chr3_79993642     AOna    T    G        0      0        2 
   3    chr3_79993642     ASom    T    G        0      0        2 
   3    chr3_79993642     HCab    T    G        1      2        2 
   3    chr3_79993642     HPrz    T    G        1      2        2 
   3    chr3_79993642     ZBoe    T    G        0      0        2 
   3    chr3_79993642     ZGre    T    G        0      0        2 
   3    chr3_79993642     ZHar    T    G        0      0        2 
   3    chr3_79993642   Sample    T    G        0      0        2 
   3    chr3_80003842     AAsi    C    G        0      0        2 
   3    chr3_80003842     AKia    C    G        0      0        2 
   3    chr3_80003842     AOna    C    G        0      0        2 
   3    chr3_80003842     ASom    C    G        0      0        2 
   3    chr3_80003842     HCab    C    G        0      0        2 
   3    chr3_80003842     HPrz    C    G        0      0        2 
   3    chr3_80003842     ZBoe    C    G      0.5      1        2 
   3    chr3_80003842     ZGre    C    G        0      0        2 
   3    chr3_80003842     ZHar    C    G        0      0        2 
   3    chr3_80003842   Sample    C    G        0      0        2 
   3    chr3_80004540     AAsi    A    T        0      0        2 
   3    chr3_80004540     AKia    A    T        1      2        2 
   3    chr3_80004540     AOna    A    T        0      0        2 
   3    chr3_80004540     ASom    A    T        0      0        2 
   3    chr3_80004540     HCab    A    T        0      0        2 
   3    chr3_80004540     HPrz    A    T        0      0        2 
   3    chr3_80004540     ZBoe    A    T        0      0        2 
   3    chr3_80004540     ZGre    A    T        0      0        2 
   3    chr3_80004540     ZHar    A    T        0      0        2 
   3    chr3_80004540   Sample    A    T        0      0        2 
   3    chr3_80032770     AAsi    C    G        0      0        2 
   3    chr3_80032770     AKia    C    G        0      0        2 
   3    chr3_80032770     AOna    C    G        0      0        2 
   3    chr3_80032770     ASom    C    G        0      0        2 
   3    chr3_80032770     HCab    C    G        0      0        2 
   3    chr3_80032770     HPrz    C    G        0      0        2 
   3    chr3_80032770     ZBoe    C    G      0.5      1        2 
   3    chr3_80032770     ZGre    C    G        0      0        2 
   3    chr3_80032770     ZHar    C    G        0      0        2 
   3    chr3_80032770   Sample    C    G        0      0        2 
   3    chr3_80059849     AAsi    A    C        1      2        2 
   3    chr3_80059849     AKia    A    C        0      0        2 
   3    chr3_80059849     AOna    A    C        0      0        2 
   3    chr3_80059849     ASom    A    C        1      2        2 
   3    chr3_80059849     HCab    A    C        0      0        2 
   3    chr3_80059849     HPrz    A    C        0      0        2 
   3    chr3_80059849     ZBoe    A    C        0      0        2 
   3    chr3_80059849     ZGre    A    C        0      0        2 
   3    chr3_80059849     ZHar    A    C        0      0        2 
   3    chr3_80059849   Sample    A    C        1      2        2 
   3    chr3_80072690     AAsi    G    T        0      0        2 
   3    chr3_80072690     AKia    G    T        0      0        2 
   3    chr3_80072690     AOna    G    T        0      0        2 
   3    chr3_80072690     ASom    G    T        0      0        2 
   3    chr3_80072690     HCab    G    T        1      2        2 
   3    chr3_80072690     HPrz    G    T        1      2        2 
   3    chr3_80072690     ZBoe    G    T        0      0        2 
   3    chr3_80072690     ZGre    G    T        0      0        2 
   3    chr3_80072690     ZHar    G    T        0      0        2 
   3    chr3_80072690   Sample    G    T        0      0        2 
   3    chr3_80079907     AAsi    T    A        0      0        2 
   3    chr3_80079907     AKia    T    A        0      0        2 
   3    chr3_80079907     AOna    T    A        0      0        2 
   3    chr3_80079907     ASom    T    A        0      0        2 
   3    chr3_80079907     HCab    T    A        0      0        2 
   3    chr3_80079907     HPrz    T    A        0      0        2 
   3    chr3_80079907     ZBoe    T    A      0.5      1        2 
   3    chr3_80079907     ZGre    T    A        0      0        2 
   3    chr3_80079907     ZHar    T    A        0      0        2 
   3    chr3_80079907   Sample    T    A        0      0        2 
   3    chr3_80127373     AAsi    T    A        1      2        2 
   3    chr3_80127373     AKia    T    A        0      0        2 
   3    chr3_80127373     AOna    T    A        0      0        2 
   3    chr3_80127373     ASom    T    A        1      2        2 
   3    chr3_80127373     HCab    T    A        0      0        2 
   3    chr3_80127373     HPrz    T    A        0      0        2 
   3    chr3_80127373     ZBoe    T    A        0      0        2 
   3    chr3_80127373     ZGre    T    A        0      0        2 
   3    chr3_80127373     ZHar    T    A        0      0        2 
   3    chr3_80127373   Sample    T    A        1      2        2 
   3    chr3_80145568     AAsi    G    T        0      0        2 
   3    chr3_80145568     AKia    G    T        0      0        2 
   3    chr3_80145568     AOna    G    T        0      0        2 
   3    chr3_80145568     ASom    G    T        0      0        2 
   3    chr3_80145568     HCab    G    T        1      2        2 
   3    chr3_80145568     HPrz    G    T        1      2        2 
   3    chr3_80145568     ZBoe    G    T        0      0        2 
   3    chr3_80145568     ZGre    G    T        0      0        2 
   3    chr3_80145568     ZHar    G    T        0      0        2 
   3    chr3_80145568   Sample    G    T        0      0        2 
   3    chr3_80147115     AAsi    G    C        0      0        2 
   3    chr3_80147115     AKia    G    C        0      0        2 
   3    chr3_80147115     AOna    G    C        0      0        2 
   3    chr3_80147115     ASom    G    C        0      0        2 
   3    chr3_80147115     HCab    G    C      0.5      1        2 
   3    chr3_80147115     HPrz    G    C        0      0        2 
   3    chr3_80147115     ZBoe    G    C        0      0        2 
   3    chr3_80147115     ZGre    G    C        0      0        2 
   3    chr3_80147115     ZHar    G    C        0      0        2 
   3    chr3_80147115   Sample    G    C        0      0        2 
   3    chr3_80148293     AAsi    G    T        0      0        2 
   3    chr3_80148293     AKia    G    T        0      0        2 
   3    chr3_80148293     AOna    G    T        0      0        2 
   3    chr3_80148293     ASom    G    T        0      0        2 
   3    chr3_80148293     HCab    G    T        1      2        2 
   3    chr3_80148293     HPrz    G    T        1      2        2 
   3    chr3_80148293     ZBoe    G    T        0      0        2 
   3    chr3_80148293     ZGre    G    T        0      0        2 
   3    chr3_80148293     ZHar    G    T        0      0        2 
   3    chr3_80148293   Sample    G    T        0      0        2 
   3    chr3_80150755     AAsi    T    A        0      0        2 
   3    chr3_80150755     AKia    T    A        0      0        2 
   3    chr3_80150755     AOna    T    A        0      0        2 
   3    chr3_80150755     ASom    T    A        0      0        2 
   3    chr3_80150755     HCab    T    A        1      2        2 
   3    chr3_80150755     HPrz    T    A        1      2        2 
   3    chr3_80150755     ZBoe    T    A        0      0        2 
   3    chr3_80150755     ZGre    T    A        0      0        2 
   3    chr3_80150755     ZHar    T    A        0      0        2 
   3    chr3_80150755   Sample    T    A        0      0        2 
   3    chr3_80180919     AAsi    G    T        0      0        2 
   3    chr3_80180919     AKia    G    T      0.5      1        2 
   3    chr3_80180919     AOna    G    T      0.5      1        2 
   3    chr3_80180919     ASom    G    T        0      0        2 
   3    chr3_80180919     HCab    G    T        0      0        2 
   3    chr3_80180919     HPrz    G    T        0      0        2 
   3    chr3_80180919     ZBoe    G    T        0      0        2 
   3    chr3_80180919     ZGre    G    T        0      0        2 
   3    chr3_80180919     ZHar    G    T        0      0        2 
   3    chr3_80180919   Sample    G    T        0      0        2 
   3    chr3_80203550     AAsi    C    G        0      0        2 
   3    chr3_80203550     AKia    C    G        0      0        2 
   3    chr3_80203550     AOna    C    G        0      0        2 
   3    chr3_80203550     ASom    C    G        1      2        2 
   3    chr3_80203550     HCab    C    G        0      0        2 
   3    chr3_80203550     HPrz    C    G        0      0        2 
   3    chr3_80203550     ZBoe    C    G        0      0        2 
   3    chr3_80203550     ZGre    C    G        0      0        2 
   3    chr3_80203550     ZHar    C    G        0      0        2 
   3    chr3_80203550   Sample    C    G        0      0        2 
   3    chr3_80221905     AAsi    A    C        0      0        2 
   3    chr3_80221905     AKia    A    C      0.5      1        2 
   3    chr3_80221905     AOna    A    C        0      0        2 
   3    chr3_80221905     ASom    A    C        0      0        2 
   3    chr3_80221905     HCab    A    C        0      0        2 
   3    chr3_80221905     HPrz    A    C        0      0        2 
   3    chr3_80221905     ZBoe    A    C        0      0        2 
   3    chr3_80221905     ZGre    A    C        0      0        2 
   3    chr3_80221905     ZHar    A    C        0      0        2 
   3    chr3_80221905   Sample    A    C        0      0        2 
   3    chr3_80251473     AAsi    C    A        0      0        2 
   3    chr3_80251473     AKia    C    A        0      0        2 
   3    chr3_80251473     AOna    C    A        0      0        2 
   3    chr3_80251473     ASom    C    A        0      0        2 
   3    chr3_80251473     HCab    C    A        0      0        2 
   3    chr3_80251473     HPrz    C    A        0      0        2 
   3    chr3_80251473     ZBoe    C    A        0      0        2 
   3    chr3_80251473     ZGre    C    A      0.5      1        2 
   3    chr3_80251473     ZHar    C    A        0      0        2 
   3    chr3_80251473   Sample    C    A        0      0        2 
   3    chr3_80259067     AAsi    A    C        0      0        2 
   3    chr3_80259067     AKia    A    C        0      0        2 
   3    chr3_80259067     AOna    A    C        0      0        2 
   3    chr3_80259067     ASom    A    C        0      0        2 
   3    chr3_80259067     HCab    A    C        1      2        2 
   3    chr3_80259067     HPrz    A    C        1      2        2 
   3    chr3_80259067     ZBoe    A    C        0      0        2 
   3    chr3_80259067     ZGre    A    C        0      0        2 
   3    chr3_80259067     ZHar    A    C        0      0        2 
   3    chr3_80259067   Sample    A    C        0      0        2 
   3    chr3_80268545     AAsi    G    C        0      0        2 
   3    chr3_80268545     AKia    G    C        0      0        2 
   3    chr3_80268545     AOna    G    C        0      0        2 
   3    chr3_80268545     ASom    G    C        0      0        2 
   3    chr3_80268545     HCab    G    C        0      0        2 
   3    chr3_80268545     HPrz    G    C        0      0        2 
   3    chr3_80268545     ZBoe    G    C      0.5      1        2 
   3    chr3_80268545     ZGre    G    C        0      0        2 
   3    chr3_80268545     ZHar    G    C        0      0        2 
   3    chr3_80268545   Sample    G    C        0      0        2 
   3    chr3_80270261     AAsi    T    A        0      0        2 
   3    chr3_80270261     AKia    T    A        0      0        2 
   3    chr3_80270261     AOna    T    A        0      0        2 
   3    chr3_80270261     ASom    T    A        0      0        2 
   3    chr3_80270261     HCab    T    A        0      0        2 
   3    chr3_80270261     HPrz    T    A        0      0        2 
   3    chr3_80270261     ZBoe    T    A        0      0        2 
   3    chr3_80270261     ZGre    T    A        0      0        2 
   3    chr3_80270261     ZHar    T    A        1      2        2 
   3    chr3_80270261   Sample    T    A        0      0        2 
   3    chr3_80273147     AAsi    T    A        0      0        2 
   3    chr3_80273147     AKia    T    A        0      0        2 
   3    chr3_80273147     AOna    T    A        0      0        2 
   3    chr3_80273147     ASom    T    A        0      0        2 
   3    chr3_80273147     HCab    T    A      0.5      1        2 
   3    chr3_80273147     HPrz    T    A        0      0        2 
   3    chr3_80273147     ZBoe    T    A        0      0        2 
   3    chr3_80273147     ZGre    T    A        0      0        2 
   3    chr3_80273147     ZHar    T    A        0      0        2 
   3    chr3_80273147   Sample    T    A        0      0        2 
   3    chr3_80280808     AAsi    C    G        0      0        2 
   3    chr3_80280808     AKia    C    G        0      0        2 
   3    chr3_80280808     AOna    C    G        0      0        2 
   3    chr3_80280808     ASom    C    G        0      0        2 
   3    chr3_80280808     HCab    C    G        1      2        2 
   3    chr3_80280808     HPrz    C    G        1      2        2 
   3    chr3_80280808     ZBoe    C    G        0      0        2 
   3    chr3_80280808     ZGre    C    G        0      0        2 
   3    chr3_80280808     ZHar    C    G        0      0        2 
   3    chr3_80280808   Sample    C    G        0      0        2 
   3    chr3_80307831     AAsi    C    A        0      0        2 
   3    chr3_80307831     AKia    C    A        0      0        2 
   3    chr3_80307831     AOna    C    A        0      0        2 
   3    chr3_80307831     ASom    C    A        0      0        2 
   3    chr3_80307831     HCab    C    A        0      0        2 
   3    chr3_80307831     HPrz    C    A        0      0        2 
   3    chr3_80307831     ZBoe    C    A      0.5      1        2 
   3    chr3_80307831     ZGre    C    A        0      0        2 
   3    chr3_80307831     ZHar    C    A        0      0        2 
   3    chr3_80307831   Sample    C    A        0      0        2 
   3    chr3_80405822     AAsi    T    A        0      0        2 
   3    chr3_80405822     AKia    T    A        0      0        2 
   3    chr3_80405822     AOna    T    A        0      0        2 
   3    chr3_80405822     ASom    T    A        0      0        2 
   3    chr3_80405822     HCab    T    A        0      0        2 
   3    chr3_80405822     HPrz    T    A        0      0        2 
   3    chr3_80405822     ZBoe    T    A      0.5      1        2 
   3    chr3_80405822     ZGre    T    A        0      0        2 
   3    chr3_80405822     ZHar    T    A        0      0        2 
   3    chr3_80405822   Sample    T    A        0      0        2 
   3    chr3_80419673     AAsi    G    T        0      0        2 
   3    chr3_80419673     AKia    G    T        0      0        2 
   3    chr3_80419673     AOna    G    T        0      0        2 
   3    chr3_80419673     ASom    G    T        0      0        2 
   3    chr3_80419673     HCab    G    T        0      0        2 
   3    chr3_80419673     HPrz    G    T        0      0        2 
   3    chr3_80419673     ZBoe    G    T        0      0        2 
   3    chr3_80419673     ZGre    G    T        1      2        2 
   3    chr3_80419673     ZHar    G    T        0      0        2 
   3    chr3_80419673   Sample    G    T        0      0        2 
   3    chr3_80459922     AAsi    G    T        1      2        2 
   3    chr3_80459922     AKia    G    T        0      0        2 
   3    chr3_80459922     AOna    G    T        0      0        2 
   3    chr3_80459922     ASom    G    T        1      2        2 
   3    chr3_80459922     HCab    G    T        0      0        2 
   3    chr3_80459922     HPrz    G    T        0      0        2 
   3    chr3_80459922     ZBoe    G    T        0      0        2 
   3    chr3_80459922     ZGre    G    T        0      0        2 
   3    chr3_80459922     ZHar    G    T        0      0        2 
   3    chr3_80459922   Sample    G    T        1      2        2 
   3    chr3_80473680     AAsi    T    G        0      0        2 
   3    chr3_80473680     AKia    T    G        0      0        2 
   3    chr3_80473680     AOna    T    G        0      0        2 
   3    chr3_80473680     ASom    T    G        0      0        2 
   3    chr3_80473680     HCab    T    G        1      2        2 
   3    chr3_80473680     HPrz    T    G        1      2        2 
   3    chr3_80473680     ZBoe    T    G        0      0        2 
   3    chr3_80473680     ZGre    T    G        0      0        2 
   3    chr3_80473680     ZHar    T    G        0      0        2 
   3    chr3_80473680   Sample    T    G        0      0        2 
   3    chr3_80485230     AAsi    T    G        0      0        2 
   3    chr3_80485230     AKia    T    G        0      0        2 
   3    chr3_80485230     AOna    T    G        0      0        2 
   3    chr3_80485230     ASom    T    G        0      0        2 
   3    chr3_80485230     HCab    T    G        0      0        2 
   3    chr3_80485230     HPrz    T    G        0      0        2 
   3    chr3_80485230     ZBoe    T    G        1      2        2 
   3    chr3_80485230     ZGre    T    G        0      0        2 
   3    chr3_80485230     ZHar    T    G        0      0        2 
   3    chr3_80485230   Sample    T    G        0      0        2 
   3    chr3_80487402     AAsi    C    G        0      0        2 
   3    chr3_80487402     AKia    C    G      0.5      1        2 
   3    chr3_80487402     AOna    C    G        0      0        2 
   3    chr3_80487402     ASom    C    G        0      0        2 
   3    chr3_80487402     HCab    C    G        0      0        2 
   3    chr3_80487402     HPrz    C    G        0      0        2 
   3    chr3_80487402     ZBoe    C    G        0      0        2 
   3    chr3_80487402     ZGre    C    G        0      0        2 
   3    chr3_80487402     ZHar    C    G        0      0        2 
   3    chr3_80487402   Sample    C    G        0      0        2 
   3    chr3_80509886     AAsi    G    C        0      0        2 
   3    chr3_80509886     AKia    G    C      0.5      1        2 
   3    chr3_80509886     AOna    G    C        0      0        2 
   3    chr3_80509886     ASom    G    C        0      0        2 
   3    chr3_80509886     HCab    G    C        0      0        2 
   3    chr3_80509886     HPrz    G    C        0      0        2 
   3    chr3_80509886     ZBoe    G    C        0      0        2 
   3    chr3_80509886     ZGre    G    C        0      0        2 
   3    chr3_80509886     ZHar    G    C        0      0        2 
   3    chr3_80509886   Sample    G    C        0      0        2 
   3    chr3_80510532     AAsi    A    C        0      0        2 
   3    chr3_80510532     AKia    A    C        0      0        2 
   3    chr3_80510532     AOna    A    C        0      0        2 
   3    chr3_80510532     ASom    A    C        0      0        2 
   3    chr3_80510532     HCab    A    C        0      0        2 
   3    chr3_80510532     HPrz    A    C        0      0        2 
   3    chr3_80510532     ZBoe    A    C        0      0        2 
   3    chr3_80510532     ZGre    A    C        0      0        2 
   3    chr3_80510532     ZHar    A    C        1      2        2 
   3    chr3_80510532   Sample    A    C        0      0        2 
   3    chr3_80529376     AAsi    A    T        0      0        2 
   3    chr3_80529376     AKia    A    T        0      0        2 
   3    chr3_80529376     AOna    A    T        0      0        2 
   3    chr3_80529376     ASom    A    T        0      0        2 
   3    chr3_80529376     HCab    A    T        0      0        2 
   3    chr3_80529376     HPrz    A    T      0.5      1        2 
   3    chr3_80529376     ZBoe    A    T        0      0        2 
   3    chr3_80529376     ZGre    A    T        0      0        2 
   3    chr3_80529376     ZHar    A    T        0      0        2 
   3    chr3_80529376   Sample    A    T        0      0        2 
   3    chr3_80536654     AAsi    C    G        0      0        2 
   3    chr3_80536654     AKia    C    G        0      0        2 
   3    chr3_80536654     AOna    C    G        0      0        2 
   3    chr3_80536654     ASom    C    G        0      0        2 
   3    chr3_80536654     HCab    C    G        1      2        2 
   3    chr3_80536654     HPrz    C    G      0.5      1        2 
   3    chr3_80536654     ZBoe    C    G        0      0        2 
   3    chr3_80536654     ZGre    C    G        0      0        2 
   3    chr3_80536654     ZHar    C    G        0      0        2 
   3    chr3_80536654   Sample    C    G        0      0        2 
   3    chr3_80536789     AAsi    G    C        0      0        2 
   3    chr3_80536789     AKia    G    C        0      0        2 
   3    chr3_80536789     AOna    G    C        0      0        2 
   3    chr3_80536789     ASom    G    C        0      0        2 
   3    chr3_80536789     HCab    G    C        1      2        2 
   3    chr3_80536789     HPrz    G    C      0.5      1        2 
   3    chr3_80536789     ZBoe    G    C        0      0        2 
   3    chr3_80536789     ZGre    G    C        0      0        2 
   3    chr3_80536789     ZHar    G    C        0      0        2 
   3    chr3_80536789   Sample    G    C        0      0        2 
   3    chr3_80537573     AAsi    G    T        0      0        2 
   3    chr3_80537573     AKia    G    T        0      0        2 
   3    chr3_80537573     AOna    G    T        0      0        2 
   3    chr3_80537573     ASom    G    T        0      0        2 
   3    chr3_80537573     HCab    G    T        0      0        2 
   3    chr3_80537573     HPrz    G    T        0      0        2 
   3    chr3_80537573     ZBoe    G    T        0      0        2 
   3    chr3_80537573     ZGre    G    T        1      2        2 
   3    chr3_80537573     ZHar    G    T        0      0        2 
   3    chr3_80537573   Sample    G    T        0      0        2 
   3    chr3_80539240     AAsi    C    A        0      0        2 
   3    chr3_80539240     AKia    C    A      0.5      1        2 
   3    chr3_80539240     AOna    C    A        1      2        2 
   3    chr3_80539240     ASom    C    A        0      0        2 
   3    chr3_80539240     HCab    C    A        0      0        2 
   3    chr3_80539240     HPrz    C    A        0      0        2 
   3    chr3_80539240     ZBoe    C    A        0      0        2 
   3    chr3_80539240     ZGre    C    A        0      0        2 
   3    chr3_80539240     ZHar    C    A        0      0        2 
   3    chr3_80539240   Sample    C    A        0      0        2 
   3    chr3_80563954     AAsi    C    A        0      0        2 
   3    chr3_80563954     AKia    C    A        0      0        2 
   3    chr3_80563954     AOna    C    A        0      0        2 
   3    chr3_80563954     ASom    C    A        0      0        2 
   3    chr3_80563954     HCab    C    A        0      0        2 
   3    chr3_80563954     HPrz    C    A        0      0        2 
   3    chr3_80563954     ZBoe    C    A        1      2        2 
   3    chr3_80563954     ZGre    C    A        0      0        2 
   3    chr3_80563954     ZHar    C    A        0      0        2 
   3    chr3_80563954   Sample    C    A        0      0        2 
   3    chr3_80572701     AAsi    T    A        0      0        2 
   3    chr3_80572701     AKia    T    A        0      0        2 
   3    chr3_80572701     AOna    T    A        0      0        2 
   3    chr3_80572701     ASom    T    A        0      0        2 
   3    chr3_80572701     HCab    T    A        0      0        2 
   3    chr3_80572701     HPrz    T    A        0      0        2 
   3    chr3_80572701     ZBoe    T    A      0.5      1        2 
   3    chr3_80572701     ZGre    T    A        0      0        2 
   3    chr3_80572701     ZHar    T    A        0      0        2 
   3    chr3_80572701   Sample    T    A        0      0        2 
   3    chr3_80579159     AAsi    C    A        0      0        2 
   3    chr3_80579159     AKia    C    A        0      0        2 
   3    chr3_80579159     AOna    C    A        0      0        2 
   3    chr3_80579159     ASom    C    A        0      0        2 
   3    chr3_80579159     HCab    C    A        1      2        2 
   3    chr3_80579159     HPrz    C    A        1      2        2 
   3    chr3_80579159     ZBoe    C    A        0      0        2 
   3    chr3_80579159     ZGre    C    A        0      0        2 
   3    chr3_80579159     ZHar    C    A        0      0        2 
   3    chr3_80579159   Sample    C    A        0      0        2 
   3    chr3_80588591     AAsi    C    G        0      0        2 
   3    chr3_80588591     AKia    C    G        0      0        2 
   3    chr3_80588591     AOna    C    G        0      0        2 
   3    chr3_80588591     ASom    C    G        0      0        2 
   3    chr3_80588591     HCab    C    G      0.5      1        2 
   3    chr3_80588591     HPrz    C    G        0      0        2 
   3    chr3_80588591     ZBoe    C    G        0      0        2 
   3    chr3_80588591     ZGre    C    G        0      0        2 
   3    chr3_80588591     ZHar    C    G        0      0        2 
   3    chr3_80588591   Sample    C    G        0      0        2 
   3    chr3_80636126     AAsi    C    A        0      0        2 
   3    chr3_80636126     AKia    C    A        0      0        2 
   3    chr3_80636126     AOna    C    A        0      0        2 
   3    chr3_80636126     ASom    C    A        0      0        2 
   3    chr3_80636126     HCab    C    A        0      0        2 
   3    chr3_80636126     HPrz    C    A        0      0        2 
   3    chr3_80636126     ZBoe    C    A        0      0        2 
   3    chr3_80636126     ZGre    C    A        0      0        2 
   3    chr3_80636126     ZHar    C    A      0.5      1        2 
   3    chr3_80636126   Sample    C    A        0      0        2 
   3    chr3_80649997     AAsi    C    A        0      0        2 
   3    chr3_80649997     AKia    C    A        1      2        2 
   3    chr3_80649997     AOna    C    A        0      0        2 
   3    chr3_80649997     ASom    C    A        0      0        2 
   3    chr3_80649997     HCab    C    A        0      0        2 
   3    chr3_80649997     HPrz    C    A        0      0        2 
   3    chr3_80649997     ZBoe    C    A        0      0        2 
   3    chr3_80649997     ZGre    C    A        0      0        2 
   3    chr3_80649997     ZHar    C    A        0      0        2 
   3    chr3_80649997   Sample    C    A        0      0        2 
   3    chr3_80661082     AAsi    A    C        0      0        2 
   3    chr3_80661082     AKia    A    C        0      0        2 
   3    chr3_80661082     AOna    A    C        0      0        2 
   3    chr3_80661082     ASom    A    C        0      0        2 
   3    chr3_80661082     HCab    A    C        0      0        2 
   3    chr3_80661082     HPrz    A    C        0      0        2 
   3    chr3_80661082     ZBoe    A    C      0.5      1        2 
   3    chr3_80661082     ZGre    A    C        0      0        2 
   3    chr3_80661082     ZHar    A    C        0      0        2 
   3    chr3_80661082   Sample    A    C        0      0        2 
   3    chr3_80675130     AAsi    A    T        0      0        2 
   3    chr3_80675130     AKia    A    T        0      0        2 
   3    chr3_80675130     AOna    A    T        0      0        2 
   3    chr3_80675130     ASom    A    T        0      0        2 
   3    chr3_80675130     HCab    A    T        1      2        2 
   3    chr3_80675130     HPrz    A    T        1      2        2 
   3    chr3_80675130     ZBoe    A    T        0      0        2 
   3    chr3_80675130     ZGre    A    T        0      0        2 
   3    chr3_80675130     ZHar    A    T        0      0        2 
   3    chr3_80675130   Sample    A    T        0      0        2 
   3    chr3_80685927     AAsi    G    C        0      0        2 
   3    chr3_80685927     AKia    G    C        0      0        2 
   3    chr3_80685927     AOna    G    C        0      0        2 
   3    chr3_80685927     ASom    G    C        0      0        2 
   3    chr3_80685927     HCab    G    C        0      0        2 
   3    chr3_80685927     HPrz    G    C        0      0        2 
   3    chr3_80685927     ZBoe    G    C        0      0        2 
   3    chr3_80685927     ZGre    G    C        0      0        2 
   3    chr3_80685927     ZHar    G    C      0.5      1        2 
   3    chr3_80685927   Sample    G    C        0      0        2 
   3    chr3_80686623     AAsi    G    C        0      0        2 
   3    chr3_80686623     AKia    G    C        0      0        2 
   3    chr3_80686623     AOna    G    C        0      0        2 
   3    chr3_80686623     ASom    G    C        0      0        2 
   3    chr3_80686623     HCab    G    C        0      0        2 
   3    chr3_80686623     HPrz    G    C        0      0        2 
   3    chr3_80686623     ZBoe    G    C      0.5      1        2 
   3    chr3_80686623     ZGre    G    C        0      0        2 
   3    chr3_80686623     ZHar    G    C        0      0        2 
   3    chr3_80686623   Sample    G    C        0      0        2 
   3    chr3_80700813     AAsi    G    C        0      0        2 
   3    chr3_80700813     AKia    G    C        0      0        2 
   3    chr3_80700813     AOna    G    C        0      0        2 
   3    chr3_80700813     ASom    G    C        0      0        2 
   3    chr3_80700813     HCab    G    C        1      2        2 
   3    chr3_80700813     HPrz    G    C        0      0        2 
   3    chr3_80700813     ZBoe    G    C        0      0        2 
   3    chr3_80700813     ZGre    G    C        0      0        2 
   3    chr3_80700813     ZHar    G    C        0      0        2 
   3    chr3_80700813   Sample    G    C        0      0        2 
   3    chr3_80706058     AAsi    A    T        0      0        2 
   3    chr3_80706058     AKia    A    T        0      0        2 
   3    chr3_80706058     AOna    A    T        0      0        2 
   3    chr3_80706058     ASom    A    T        0      0        2 
   3    chr3_80706058     HCab    A    T        0      0        2 
   3    chr3_80706058     HPrz    A    T        0      0        2 
   3    chr3_80706058     ZBoe    A    T        0      0        2 
   3    chr3_80706058     ZGre    A    T        0      0        2 
   3    chr3_80706058     ZHar    A    T        1      2        2 
   3    chr3_80706058   Sample    A    T        0      0        2 
   3    chr3_80708383     AAsi    T    A        0      0        2 
   3    chr3_80708383     AKia    T    A        0      0        2 
   3    chr3_80708383     AOna    T    A        0      0        2 
   3    chr3_80708383     ASom    T    A        0      0        2 
   3    chr3_80708383     HCab    T    A        0      0        2 
   3    chr3_80708383     HPrz    T    A        0      0        2 
   3    chr3_80708383     ZBoe    T    A        0      0        2 
   3    chr3_80708383     ZGre    T    A        1      2        2 
   3    chr3_80708383     ZHar    T    A        0      0        2 
   3    chr3_80708383   Sample    T    A        0      0        2 
   3    chr3_80721334     AAsi    G    T        0      0        2 
   3    chr3_80721334     AKia    G    T        0      0        2 
   3    chr3_80721334     AOna    G    T        0      0        2 
   3    chr3_80721334     ASom    G    T        0      0        2 
   3    chr3_80721334     HCab    G    T        1      2        2 
   3    chr3_80721334     HPrz    G    T        1      2        2 
   3    chr3_80721334     ZBoe    G    T        0      0        2 
   3    chr3_80721334     ZGre    G    T        0      0        2 
   3    chr3_80721334     ZHar    G    T        0      0        2 
   3    chr3_80721334   Sample    G    T        0      0        2 
   3    chr3_80731712     AAsi    G    T        0      0        2 
   3    chr3_80731712     AKia    G    T        0      0        2 
   3    chr3_80731712     AOna    G    T        0      0        2 
   3    chr3_80731712     ASom    G    T        0      0        2 
   3    chr3_80731712     HCab    G    T        0      0        2 
   3    chr3_80731712     HPrz    G    T        0      0        2 
   3    chr3_80731712     ZBoe    G    T        0      0        2 
   3    chr3_80731712     ZGre    G    T        1      2        2 
   3    chr3_80731712     ZHar    G    T        0      0        2 
   3    chr3_80731712   Sample    G    T        0      0        2 
   3    chr3_80738308     AAsi    G    C        0      0        2 
   3    chr3_80738308     AKia    G    C        0      0        2 
   3    chr3_80738308     AOna    G    C        0      0        2 
   3    chr3_80738308     ASom    G    C        0      0        2 
   3    chr3_80738308     HCab    G    C        0      0        2 
   3    chr3_80738308     HPrz    G    C        0      0        2 
   3    chr3_80738308     ZBoe    G    C      0.5      1        2 
   3    chr3_80738308     ZGre    G    C        0      0        2 
   3    chr3_80738308     ZHar    G    C        0      0        2 
   3    chr3_80738308   Sample    G    C        0      0        2 
   3    chr3_80743471     AAsi    G    T        1      2        2 
   3    chr3_80743471     AKia    G    T        0      0        2 
   3    chr3_80743471     AOna    G    T        0      0        2 
   3    chr3_80743471     ASom    G    T        1      2        2 
   3    chr3_80743471     HCab    G    T        0      0        2 
   3    chr3_80743471     HPrz    G    T        0      0        2 
   3    chr3_80743471     ZBoe    G    T        0      0        2 
   3    chr3_80743471     ZGre    G    T        0      0        2 
   3    chr3_80743471     ZHar    G    T        0      0        2 
   3    chr3_80743471   Sample    G    T        1      2        2 
   3    chr3_80761810     AAsi    G    C        0      0        2 
   3    chr3_80761810     AKia    G    C      0.5      1        2 
   3    chr3_80761810     AOna    G    C      0.5      1        2 
   3    chr3_80761810     ASom    G    C        0      0        2 
   3    chr3_80761810     HCab    G    C        1      2        2 
   3    chr3_80761810     HPrz    G    C        1      2        2 
   3    chr3_80761810     ZBoe    G    C        0      0        2 
   3    chr3_80761810     ZGre    G    C        0      0        2 
   3    chr3_80761810     ZHar    G    C        0      0        2 
   3    chr3_80761810   Sample    G    C        0      0        2 
   3    chr3_80762313     AAsi    A    T        0      0        2 
   3    chr3_80762313     AKia    A    T        0      0        2 
   3    chr3_80762313     AOna    A    T        0      0        2 
   3    chr3_80762313     ASom    A    T        0      0        2 
   3    chr3_80762313     HCab    A    T        1      2        2 
   3    chr3_80762313     HPrz    A    T        1      2        2 
   3    chr3_80762313     ZBoe    A    T        0      0        2 
   3    chr3_80762313     ZGre    A    T        0      0        2 
   3    chr3_80762313     ZHar    A    T        0      0        2 
   3    chr3_80762313   Sample    A    T        0      0        2 
   3    chr3_80774862     AAsi    T    G      0.5      1        2 
   3    chr3_80774862     AKia    T    G        0      0        2 
   3    chr3_80774862     AOna    T    G        0      0        2 
   3    chr3_80774862     ASom    T    G        0      0        2 
   3    chr3_80774862     HCab    T    G        0      0        2 
   3    chr3_80774862     HPrz    T    G        0      0        2 
   3    chr3_80774862     ZBoe    T    G        0      0        2 
   3    chr3_80774862     ZGre    T    G        0      0        2 
   3    chr3_80774862     ZHar    T    G        0      0        2 
   3    chr3_80774862   Sample    T    G        0      0        2 
   3    chr3_80784441     AAsi    T    G        0      0        2 
   3    chr3_80784441     AKia    T    G        0      0        2 
   3    chr3_80784441     AOna    T    G        0      0        2 
   3    chr3_80784441     ASom    T    G        0      0        2 
   3    chr3_80784441     HCab    T    G        0      0        2 
   3    chr3_80784441     HPrz    T    G        0      0        2 
   3    chr3_80784441     ZBoe    T    G        0      0        2 
   3    chr3_80784441     ZGre    T    G      0.5      1        2 
   3    chr3_80784441     ZHar    T    G        0      0        2 
   3    chr3_80784441   Sample    T    G        0      0        2 
   3    chr3_80790206     AAsi    C    G        0      0        2 
   3    chr3_80790206     AKia    C    G        1      2        2 
   3    chr3_80790206     AOna    C    G        0      0        2 
   3    chr3_80790206     ASom    C    G        0      0        2 
   3    chr3_80790206     HCab    C    G        0      0        2 
   3    chr3_80790206     HPrz    C    G        0      0        2 
   3    chr3_80790206     ZBoe    C    G        0      0        2 
   3    chr3_80790206     ZGre    C    G        0      0        2 
   3    chr3_80790206     ZHar    C    G        0      0        2 
   3    chr3_80790206   Sample    C    G        0      0        2 
   3    chr3_80803132     AAsi    T    A        0      0        2 
   3    chr3_80803132     AKia    T    A        0      0        2 
   3    chr3_80803132     AOna    T    A      0.5      1        2 
   3    chr3_80803132     ASom    T    A        0      0        2 
   3    chr3_80803132     HCab    T    A        0      0        2 
   3    chr3_80803132     HPrz    T    A        0      0        2 
   3    chr3_80803132     ZBoe    T    A        0      0        2 
   3    chr3_80803132     ZGre    T    A        0      0        2 
   3    chr3_80803132     ZHar    T    A        0      0        2 
   3    chr3_80803132   Sample    T    A        0      0        2 
   3    chr3_80862720     AAsi    C    G      0.5      1        2 
   3    chr3_80862720     AKia    C    G        0      0        2 
   3    chr3_80862720     AOna    C    G        0      0        2 
   3    chr3_80862720     ASom    C    G        0      0        2 
   3    chr3_80862720     HCab    C    G        0      0        2 
   3    chr3_80862720     HPrz    C    G        0      0        2 
   3    chr3_80862720     ZBoe    C    G        0      0        2 
   3    chr3_80862720     ZGre    C    G        0      0        2 
   3    chr3_80862720     ZHar    C    G        0      0        2 
   3    chr3_80862720   Sample    C    G        1      2        2 
   3    chr3_80876493     AAsi    T    G        0      0        2 
   3    chr3_80876493     AKia    T    G        0      0        2 
   3    chr3_80876493     AOna    T    G        0      0        2 
   3    chr3_80876493     ASom    T    G        0      0        2 
   3    chr3_80876493     HCab    T    G        1      2        2 
   3    chr3_80876493     HPrz    T    G        1      2        2 
   3    chr3_80876493     ZBoe    T    G        0      0        2 
   3    chr3_80876493     ZGre    T    G        0      0        2 
   3    chr3_80876493     ZHar    T    G        0      0        2 
   3    chr3_80876493   Sample    T    G        0      0        2 
   3    chr3_80943261     AAsi    T    A        0      0        2 
   3    chr3_80943261     AKia    T    A        0      0        2 
   3    chr3_80943261     AOna    T    A        0      0        2 
   3    chr3_80943261     ASom    T    A        0      0        2 
   3    chr3_80943261     HCab    T    A      0.5      1        2 
   3    chr3_80943261     HPrz    T    A        1      2        2 
   3    chr3_80943261     ZBoe    T    A        0      0        2 
   3    chr3_80943261     ZGre    T    A        0      0        2 
   3    chr3_80943261     ZHar    T    A        0      0        2 
   3    chr3_80943261   Sample    T    A        0      0        2 
   3    chr3_81008838     AAsi    A    T        0      0        2 
   3    chr3_81008838     AKia    A    T        0      0        2 
   3    chr3_81008838     AOna    A    T      0.5      1        2 
   3    chr3_81008838     ASom    A    T        0      0        2 
   3    chr3_81008838     HCab    A    T        0      0        2 
   3    chr3_81008838     HPrz    A    T        0      0        2 
   3    chr3_81008838     ZBoe    A    T        0      0        2 
   3    chr3_81008838     ZGre    A    T        0      0        2 
   3    chr3_81008838     ZHar    A    T        0      0        2 
   3    chr3_81008838   Sample    A    T        0      0        2 
   3    chr3_81024941     AAsi    T    A        0      0        2 
   3    chr3_81024941     AKia    T    A        0      0        2 
   3    chr3_81024941     AOna    T    A        0      0        2 
   3    chr3_81024941     ASom    T    A        0      0        2 
   3    chr3_81024941     HCab    T    A        0      0        2 
   3    chr3_81024941     HPrz    T    A      0.5      1        2 
   3    chr3_81024941     ZBoe    T    A        0      0        2 
   3    chr3_81024941     ZGre    T    A        0      0        2 
   3    chr3_81024941     ZHar    T    A        0      0        2 
   3    chr3_81024941   Sample    T    A        0      0        2 
   3    chr3_81026151     AAsi    G    C        1      2        2 
   3    chr3_81026151     AKia    G    C        1      2        2 
   3    chr3_81026151     AOna    G    C      0.5      1        2 
   3    chr3_81026151     ASom    G    C        1      2        2 
   3    chr3_81026151     HCab    G    C        0      0        2 
   3    chr3_81026151     HPrz    G    C        0      0        2 
   3    chr3_81026151     ZBoe    G    C        0      0        2 
   3    chr3_81026151     ZGre    G    C        0      0        2 
   3    chr3_81026151     ZHar    G    C        0      0        2 
   3    chr3_81026151   Sample    G    C        1      2        2 
   3    chr3_81031369     AAsi    A    T        0      0        2 
   3    chr3_81031369     AKia    A    T        0      0        2 
   3    chr3_81031369     AOna    A    T        0      0        2 
   3    chr3_81031369     ASom    A    T        0      0        2 
   3    chr3_81031369     HCab    A    T        0      0        2 
   3    chr3_81031369     HPrz    A    T        0      0        2 
   3    chr3_81031369     ZBoe    A    T        0      0        2 
   3    chr3_81031369     ZGre    A    T        0      0        2 
   3    chr3_81031369     ZHar    A    T      0.5      1        2 
   3    chr3_81031369   Sample    A    T        0      0        2 
   3    chr3_81044702     AAsi    G    C      0.5      1        2 
   3    chr3_81044702     AKia    G    C        0      0        2 
   3    chr3_81044702     AOna    G    C        0      0        2 
   3    chr3_81044702     ASom    G    C        0      0        2 
   3    chr3_81044702     HCab    G    C        0      0        2 
   3    chr3_81044702     HPrz    G    C        0      0        2 
   3    chr3_81044702     ZBoe    G    C        0      0        2 
   3    chr3_81044702     ZGre    G    C        0      0        2 
   3    chr3_81044702     ZHar    G    C        0      0        2 
   3    chr3_81044702   Sample    G    C        0      0        2 
   3    chr3_81053518     AAsi    G    C        0      0        2 
   3    chr3_81053518     AKia    G    C        0      0        2 
   3    chr3_81053518     AOna    G    C        0      0        2 
   3    chr3_81053518     ASom    G    C        0      0        2 
   3    chr3_81053518     HCab    G    C        1      2        2 
   3    chr3_81053518     HPrz    G    C        1      2        2 
   3    chr3_81053518     ZBoe    G    C        0      0        2 
   3    chr3_81053518     ZGre    G    C        0      0        2 
   3    chr3_81053518     ZHar    G    C        0      0        2 
   3    chr3_81053518   Sample    G    C        0      0        2 
   3    chr3_81057667     AAsi    G    C        0      0        2 
   3    chr3_81057667     AKia    G    C        0      0        2 
   3    chr3_81057667     AOna    G    C        0      0        2 
   3    chr3_81057667     ASom    G    C        0      0        2 
   3    chr3_81057667     HCab    G    C        0      0        2 
   3    chr3_81057667     HPrz    G    C        0      0        2 
   3    chr3_81057667     ZBoe    G    C        0      0        2 
   3    chr3_81057667     ZGre    G    C      0.5      1        2 
   3    chr3_81057667     ZHar    G    C        0      0        2 
   3    chr3_81057667   Sample    G    C        0      0        2 
   3    chr3_81068863     AAsi    G    T        0      0        2 
   3    chr3_81068863     AKia    G    T        0      0        2 
   3    chr3_81068863     AOna    G    T        0      0        2 
   3    chr3_81068863     ASom    G    T        0      0        2 
   3    chr3_81068863     HCab    G    T        0      0        2 
   3    chr3_81068863     HPrz    G    T        0      0        2 
   3    chr3_81068863     ZBoe    G    T        0      0        2 
   3    chr3_81068863     ZGre    G    T      0.5      1        2 
   3    chr3_81068863     ZHar    G    T        0      0        2 
   3    chr3_81068863   Sample    G    T        0      0        2 
   3    chr3_81077300     AAsi    C    A        0      0        2 
   3    chr3_81077300     AKia    C    A        1      2        2 
   3    chr3_81077300     AOna    C    A        1      2        2 
   3    chr3_81077300     ASom    C    A        0      0        2 
   3    chr3_81077300     HCab    C    A        0      0        2 
   3    chr3_81077300     HPrz    C    A        0      0        2 
   3    chr3_81077300     ZBoe    C    A        0      0        2 
   3    chr3_81077300     ZGre    C    A        0      0        2 
   3    chr3_81077300     ZHar    C    A        0      0        2 
   3    chr3_81077300   Sample    C    A        0      0        2 
   3    chr3_81122721     AAsi    C    G        0      0        2 
   3    chr3_81122721     AKia    C    G        0      0        2 
   3    chr3_81122721     AOna    C    G        0      0        2 
   3    chr3_81122721     ASom    C    G        0      0        2 
   3    chr3_81122721     HCab    C    G        0      0        2 
   3    chr3_81122721     HPrz    C    G      0.5      1        2 
   3    chr3_81122721     ZBoe    C    G        0      0        2 
   3    chr3_81122721     ZGre    C    G        0      0        2 
   3    chr3_81122721     ZHar    C    G        0      0        2 
   3    chr3_81122721   Sample    C    G        0      0        2 
   3    chr3_81123993     AAsi    G    C        0      0        2 
   3    chr3_81123993     AKia    G    C        0      0        2 
   3    chr3_81123993     AOna    G    C        0      0        2 
   3    chr3_81123993     ASom    G    C        0      0        2 
   3    chr3_81123993     HCab    G    C        1      2        2 
   3    chr3_81123993     HPrz    G    C        1      2        2 
   3    chr3_81123993     ZBoe    G    C        0      0        2 
   3    chr3_81123993     ZGre    G    C        0      0        2 
   3    chr3_81123993     ZHar    G    C        0      0        2 
   3    chr3_81123993   Sample    G    C        0      0        2 
   3    chr3_81127191     AAsi    C    A        0      0        2 
   3    chr3_81127191     AKia    C    A        0      0        2 
   3    chr3_81127191     AOna    C    A        0      0        2 
   3    chr3_81127191     ASom    C    A        0      0        2 
   3    chr3_81127191     HCab    C    A        1      2        2 
   3    chr3_81127191     HPrz    C    A        1      2        2 
   3    chr3_81127191     ZBoe    C    A        0      0        2 
   3    chr3_81127191     ZGre    C    A        0      0        2 
   3    chr3_81127191     ZHar    C    A        0      0        2 
   3    chr3_81127191   Sample    C    A        0      0        2 
   3    chr3_81130001     AAsi    T    G        0      0        2 
   3    chr3_81130001     AKia    T    G        1      2        2 
   3    chr3_81130001     AOna    T    G      0.5      1        2 
   3    chr3_81130001     ASom    T    G        0      0        2 
   3    chr3_81130001     HCab    T    G        0      0        2 
   3    chr3_81130001     HPrz    T    G        0      0        2 
   3    chr3_81130001     ZBoe    T    G        0      0        2 
   3    chr3_81130001     ZGre    T    G        0      0        2 
   3    chr3_81130001     ZHar    T    G        0      0        2 
   3    chr3_81130001   Sample    T    G        0      0        2 
   3    chr3_81143611     AAsi    G    T        0      0        2 
   3    chr3_81143611     AKia    G    T        0      0        2 
   3    chr3_81143611     AOna    G    T        0      0        2 
   3    chr3_81143611     ASom    G    T        0      0        2 
   3    chr3_81143611     HCab    G    T        0      0        2 
   3    chr3_81143611     HPrz    G    T        0      0        2 
   3    chr3_81143611     ZBoe    G    T        0      0        2 
   3    chr3_81143611     ZGre    G    T        1      2        2 
   3    chr3_81143611     ZHar    G    T        0      0        2 
   3    chr3_81143611   Sample    G    T        0      0        2 
   3    chr3_81143830     AAsi    C    A        1      2        2 
   3    chr3_81143830     AKia    C    A        1      2        2 
   3    chr3_81143830     AOna    C    A        1      2        2 
   3    chr3_81143830     ASom    C    A        1      2        2 
   3    chr3_81143830     HCab    C    A        0      0        2 
   3    chr3_81143830     HPrz    C    A        0      0        2 
   3    chr3_81143830     ZBoe    C    A        0      0        2 
   3    chr3_81143830     ZGre    C    A        0      0        2 
   3    chr3_81143830     ZHar    C    A        0      0        2 
   3    chr3_81143830   Sample    C    A        1      2        2 
   3    chr3_81150636     AAsi    A    C        0      0        2 
   3    chr3_81150636     AKia    A    C      0.5      1        2 
   3    chr3_81150636     AOna    A    C        1      2        2 
   3    chr3_81150636     ASom    A    C        0      0        2 
   3    chr3_81150636     HCab    A    C        0      0        2 
   3    chr3_81150636     HPrz    A    C        0      0        2 
   3    chr3_81150636     ZBoe    A    C        0      0        2 
   3    chr3_81150636     ZGre    A    C        0      0        2 
   3    chr3_81150636     ZHar    A    C        0      0        2 
   3    chr3_81150636   Sample    A    C        0      0        2 
   3    chr3_81153459     AAsi    G    T        0      0        2 
   3    chr3_81153459     AKia    G    T        0      0        2 
   3    chr3_81153459     AOna    G    T        0      0        2 
   3    chr3_81153459     ASom    G    T        0      0        2 
   3    chr3_81153459     HCab    G    T        1      2        2 
   3    chr3_81153459     HPrz    G    T        1      2        2 
   3    chr3_81153459     ZBoe    G    T        0      0        2 
   3    chr3_81153459     ZGre    G    T        0      0        2 
   3    chr3_81153459     ZHar    G    T        0      0        2 
   3    chr3_81153459   Sample    G    T        0      0        2 
   3    chr3_81158394     AAsi    G    C        0      0        2 
   3    chr3_81158394     AKia    G    C        0      0        2 
   3    chr3_81158394     AOna    G    C        0      0        2 
   3    chr3_81158394     ASom    G    C        0      0        2 
   3    chr3_81158394     HCab    G    C        1      2        2 
   3    chr3_81158394     HPrz    G    C        1      2        2 
   3    chr3_81158394     ZBoe    G    C        0      0        2 
   3    chr3_81158394     ZGre    G    C        0      0        2 
   3    chr3_81158394     ZHar    G    C        0      0        2 
   3    chr3_81158394   Sample    G    C        0      0        2 
   3    chr3_81164528     AAsi    G    T        0      0        2 
   3    chr3_81164528     AKia    G    T      0.5      1        2 
   3    chr3_81164528     AOna    G    T        0      0        2 
   3    chr3_81164528     ASom    G    T        0      0        2 
   3    chr3_81164528     HCab    G    T        0      0        2 
   3    chr3_81164528     HPrz    G    T        0      0        2 
   3    chr3_81164528     ZBoe    G    T        0      0        2 
   3    chr3_81164528     ZGre    G    T        0      0        2 
   3    chr3_81164528     ZHar    G    T        0      0        2 
   3    chr3_81164528   Sample    G    T        0      0        2 
   3    chr3_81173112     AAsi    A    C        0      0        2 
   3    chr3_81173112     AKia    A    C        0      0        2 
   3    chr3_81173112     AOna    A    C        0      0        2 
   3    chr3_81173112     ASom    A    C        0      0        2 
   3    chr3_81173112     HCab    A    C        1      2        2 
   3    chr3_81173112     HPrz    A    C        1      2        2 
   3    chr3_81173112     ZBoe    A    C        0      0        2 
   3    chr3_81173112     ZGre    A    C        0      0        2 
   3    chr3_81173112     ZHar    A    C        0      0        2 
   3    chr3_81173112   Sample    A    C        0      0        2 
   3    chr3_81182273     AAsi    G    T        0      0        2 
   3    chr3_81182273     AKia    G    T        0      0        2 
   3    chr3_81182273     AOna    G    T      0.5      1        2 
   3    chr3_81182273     ASom    G    T        0      0        2 
   3    chr3_81182273     HCab    G    T        0      0        2 
   3    chr3_81182273     HPrz    G    T        0      0        2 
   3    chr3_81182273     ZBoe    G    T        0      0        2 
   3    chr3_81182273     ZGre    G    T        0      0        2 
   3    chr3_81182273     ZHar    G    T        0      0        2 
   3    chr3_81182273   Sample    G    T        0      0        2 
   3    chr3_81186886     AAsi    C    A        0      0        2 
   3    chr3_81186886     AKia    C    A        0      0        2 
   3    chr3_81186886     AOna    C    A        1      2        2 
   3    chr3_81186886     ASom    C    A        0      0        2 
   3    chr3_81186886     HCab    C    A        0      0        2 
   3    chr3_81186886     HPrz    C    A        0      0        2 
   3    chr3_81186886     ZBoe    C    A        0      0        2 
   3    chr3_81186886     ZGre    C    A        0      0        2 
   3    chr3_81186886     ZHar    C    A        0      0        2 
   3    chr3_81186886   Sample    C    A        0      0        2 
   3    chr3_81191340     AAsi    G    T        0      0        2 
   3    chr3_81191340     AKia    G    T        0      0        2 
   3    chr3_81191340     AOna    G    T        0      0        2 
   3    chr3_81191340     ASom    G    T        0      0        2 
   3    chr3_81191340     HCab    G    T        0      0        2 
   3    chr3_81191340     HPrz    G    T        0      0        2 
   3    chr3_81191340     ZBoe    G    T        0      0        2 
   3    chr3_81191340     ZGre    G    T        0      0        2 
   3    chr3_81191340     ZHar    G    T        1      2        2 
   3    chr3_81191340   Sample    G    T        0      0        2 
   3    chr3_81205325     AAsi    A    C        0      0        2 
   3    chr3_81205325     AKia    A    C        0      0        2 
   3    chr3_81205325     AOna    A    C        0      0        2 
   3    chr3_81205325     ASom    A    C        0      0        2 
   3    chr3_81205325     HCab    A    C        0      0        2 
   3    chr3_81205325     HPrz    A    C      0.5      1        2 
   3    chr3_81205325     ZBoe    A    C        0      0        2 
   3    chr3_81205325     ZGre    A    C        0      0        2 
   3    chr3_81205325     ZHar    A    C        0      0        2 
   3    chr3_81205325   Sample    A    C        0      0        2 
   3    chr3_81211613     AAsi    T    A        0      0        2 
   3    chr3_81211613     AKia    T    A        0      0        2 
   3    chr3_81211613     AOna    T    A      0.5      1        2 
   3    chr3_81211613     ASom    T    A        0      0        2 
   3    chr3_81211613     HCab    T    A        0      0        2 
   3    chr3_81211613     HPrz    T    A        0      0        2 
   3    chr3_81211613     ZBoe    T    A        0      0        2 
   3    chr3_81211613     ZGre    T    A        0      0        2 
   3    chr3_81211613     ZHar    T    A        0      0        2 
   3    chr3_81211613   Sample    T    A        0      0        2 
   3    chr3_81246076     AAsi    G    T        0      0        2 
   3    chr3_81246076     AKia    G    T        0      0        2 
   3    chr3_81246076     AOna    G    T        0      0        2 
   3    chr3_81246076     ASom    G    T        0      0        2 
   3    chr3_81246076     HCab    G    T        0      0        2 
   3    chr3_81246076     HPrz    G    T        0      0        2 
   3    chr3_81246076     ZBoe    G    T        1      2        2 
   3    chr3_81246076     ZGre    G    T        1      2        2 
   3    chr3_81246076     ZHar    G    T        1      2        2 
   3    chr3_81246076   Sample    G    T        0      0        2 
   3    chr3_81251675     AAsi    G    T        0      0        2 
   3    chr3_81251675     AKia    G    T        1      2        2 
   3    chr3_81251675     AOna    G    T        0      0        2 
   3    chr3_81251675     ASom    G    T        0      0        2 
   3    chr3_81251675     HCab    G    T        0      0        2 
   3    chr3_81251675     HPrz    G    T        0      0        2 
   3    chr3_81251675     ZBoe    G    T        0      0        2 
   3    chr3_81251675     ZGre    G    T        0      0        2 
   3    chr3_81251675     ZHar    G    T        0      0        2 
   3    chr3_81251675   Sample    G    T        0      0        2 
   3    chr3_81291994     AAsi    A    C        0      0        2 
   3    chr3_81291994     AKia    A    C        0      0        2 
   3    chr3_81291994     AOna    A    C      0.5      1        2 
   3    chr3_81291994     ASom    A    C        0      0        2 
   3    chr3_81291994     HCab    A    C        0      0        2 
   3    chr3_81291994     HPrz    A    C        0      0        2 
   3    chr3_81291994     ZBoe    A    C        0      0        2 
   3    chr3_81291994     ZGre    A    C        0      0        2 
   3    chr3_81291994     ZHar    A    C        0      0        2 
   3    chr3_81291994   Sample    A    C        0      0        2 
   3    chr3_81320234     AAsi    T    G        0      0        2 
   3    chr3_81320234     AKia    T    G        0      0        2 
   3    chr3_81320234     AOna    T    G        0      0        2 
   3    chr3_81320234     ASom    T    G        0      0        2 
   3    chr3_81320234     HCab    T    G        1      2        2 
   3    chr3_81320234     HPrz    T    G        1      2        2 
   3    chr3_81320234     ZBoe    T    G        0      0        2 
   3    chr3_81320234     ZGre    T    G        0      0        2 
   3    chr3_81320234     ZHar    T    G        0      0        2 
   3    chr3_81320234   Sample    T    G        0      0        2 
   3    chr3_81327036     AAsi    T    A        0      0        2 
   3    chr3_81327036     AKia    T    A        0      0        2 
   3    chr3_81327036     AOna    T    A        0      0        2 
   3    chr3_81327036     ASom    T    A      0.5      1        2 
   3    chr3_81327036     HCab    T    A        0      0        2 
   3    chr3_81327036     HPrz    T    A        0      0        2 
   3    chr3_81327036     ZBoe    T    A        0      0        2 
   3    chr3_81327036     ZGre    T    A        0      0        2 
   3    chr3_81327036     ZHar    T    A        0      0        2 
   3    chr3_81327036   Sample    T    A        0      0        2 
   3    chr3_81342188     AAsi    C    A        0      0        2 
   3    chr3_81342188     AKia    C    A        0      0        2 
   3    chr3_81342188     AOna    C    A      0.5      1        2 
   3    chr3_81342188     ASom    C    A        0      0        2 
   3    chr3_81342188     HCab    C    A        0      0        2 
   3    chr3_81342188     HPrz    C    A        0      0        2 
   3    chr3_81342188     ZBoe    C    A        0      0        2 
   3    chr3_81342188     ZGre    C    A        0      0        2 
   3    chr3_81342188     ZHar    C    A        0      0        2 
   3    chr3_81342188   Sample    C    A        0      0        2 
   3    chr3_81357252     AAsi    T    A        0      0        2 
   3    chr3_81357252     AKia    T    A        0      0        2 
   3    chr3_81357252     AOna    T    A        0      0        2 
   3    chr3_81357252     ASom    T    A        0      0        2 
   3    chr3_81357252     HCab    T    A        1      2        2 
   3    chr3_81357252     HPrz    T    A        1      2        2 
   3    chr3_81357252     ZBoe    T    A        0      0        2 
   3    chr3_81357252     ZGre    T    A        0      0        2 
   3    chr3_81357252     ZHar    T    A        0      0        2 
   3    chr3_81357252   Sample    T    A        0      0        2 
   3    chr3_81410385     AAsi    A    C        0      0        2 
   3    chr3_81410385     AKia    A    C        0      0        2 
   3    chr3_81410385     AOna    A    C        0      0        2 
   3    chr3_81410385     ASom    A    C        0      0        2 
   3    chr3_81410385     HCab    A    C        0      0        2 
   3    chr3_81410385     HPrz    A    C        0      0        2 
   3    chr3_81410385     ZBoe    A    C        0      0        2 
   3    chr3_81410385     ZGre    A    C        1      2        2 
   3    chr3_81410385     ZHar    A    C        0      0        2 
   3    chr3_81410385   Sample    A    C        0      0        2 
   3    chr3_81417509     AAsi    C    A        0      0        2 
   3    chr3_81417509     AKia    C    A        0      0        2 
   3    chr3_81417509     AOna    C    A        0      0        2 
   3    chr3_81417509     ASom    C    A        0      0        2 
   3    chr3_81417509     HCab    C    A        1      2        2 
   3    chr3_81417509     HPrz    C    A        1      2        2 
   3    chr3_81417509     ZBoe    C    A        0      0        2 
   3    chr3_81417509     ZGre    C    A        0      0        2 
   3    chr3_81417509     ZHar    C    A        0      0        2 
   3    chr3_81417509   Sample    C    A        0      0        2 
   3    chr3_81452995     AAsi    C    G        0      0        2 
   3    chr3_81452995     AKia    C    G        0      0        2 
   3    chr3_81452995     AOna    C    G        0      0        2 
   3    chr3_81452995     ASom    C    G      0.5      1        2 
   3    chr3_81452995     HCab    C    G        0      0        2 
   3    chr3_81452995     HPrz    C    G        0      0        2 
   3    chr3_81452995     ZBoe    C    G        0      0        2 
   3    chr3_81452995     ZGre    C    G        0      0        2 
   3    chr3_81452995     ZHar    C    G        0      0        2 
   3    chr3_81452995   Sample    C    G        0      0        2 
   3    chr3_81454994     AAsi    C    G        0      0        2 
   3    chr3_81454994     AKia    C    G        0      0        2 
   3    chr3_81454994     AOna    C    G        0      0        2 
   3    chr3_81454994     ASom    C    G      0.5      1        2 
   3    chr3_81454994     HCab    C    G        0      0        2 
   3    chr3_81454994     HPrz    C    G        0      0        2 
   3    chr3_81454994     ZBoe    C    G        0      0        2 
   3    chr3_81454994     ZGre    C    G        0      0        2 
   3    chr3_81454994     ZHar    C    G        0      0        2 
   3    chr3_81454994   Sample    C    G        0      0        2 
   3    chr3_81459986     AAsi    G    T        0      0        2 
   3    chr3_81459986     AKia    G    T        0      0        2 
   3    chr3_81459986     AOna    G    T        0      0        2 
   3    chr3_81459986     ASom    G    T        0      0        2 
   3    chr3_81459986     HCab    G    T      0.5      1        2 
   3    chr3_81459986     HPrz    G    T        0      0        2 
   3    chr3_81459986     ZBoe    G    T        0      0        2 
   3    chr3_81459986     ZGre    G    T        0      0        2 
   3    chr3_81459986     ZHar    G    T        0      0        2 
   3    chr3_81459986   Sample    G    T        0      0        2 
   3    chr3_81464877     AAsi    G    T        0      0        2 
   3    chr3_81464877     AKia    G    T        0      0        2 
   3    chr3_81464877     AOna    G    T      0.5      1        2 
   3    chr3_81464877     ASom    G    T        0      0        2 
   3    chr3_81464877     HCab    G    T        0      0        2 
   3    chr3_81464877     HPrz    G    T        0      0        2 
   3    chr3_81464877     ZBoe    G    T        0      0        2 
   3    chr3_81464877     ZGre    G    T        0      0        2 
   3    chr3_81464877     ZHar    G    T        0      0        2 
   3    chr3_81464877   Sample    G    T        0      0        2 
   3    chr3_81469947     AAsi    A    C        0      0        2 
   3    chr3_81469947     AKia    A    C        0      0        2 
   3    chr3_81469947     AOna    A    C        0      0        2 
   3    chr3_81469947     ASom    A    C        0      0        2 
   3    chr3_81469947     HCab    A    C        0      0        2 
   3    chr3_81469947     HPrz    A    C        0      0        2 
   3    chr3_81469947     ZBoe    A    C        1      2        2 
   3    chr3_81469947     ZGre    A    C        0      0        2 
   3    chr3_81469947     ZHar    A    C        1      2        2 
   3    chr3_81469947   Sample    A    C        0      0        2 
   3    chr3_81490932     AAsi    A    C        0      0        2 
   3    chr3_81490932     AKia    A    C        0      0        2 
   3    chr3_81490932     AOna    A    C        0      0        2 
   3    chr3_81490932     ASom    A    C        0      0        2 
   3    chr3_81490932     HCab    A    C        0      0        2 
   3    chr3_81490932     HPrz    A    C      0.5      1        2 
   3    chr3_81490932     ZBoe    A    C        0      0        2 
   3    chr3_81490932     ZGre    A    C        0      0        2 
   3    chr3_81490932     ZHar    A    C        0      0        2 
   3    chr3_81490932   Sample    A    C        0      0        2 
   3    chr3_81500101     AAsi    C    A        0      0        2 
   3    chr3_81500101     AKia    C    A        0      0        2 
   3    chr3_81500101     AOna    C    A        0      0        2 
   3    chr3_81500101     ASom    C    A        0      0        2 
   3    chr3_81500101     HCab    C    A        0      0        2 
   3    chr3_81500101     HPrz    C    A        0      0        2 
   3    chr3_81500101     ZBoe    C    A      0.5      1        2 
   3    chr3_81500101     ZGre    C    A        0      0        2 
   3    chr3_81500101     ZHar    C    A        0      0        2 
   3    chr3_81500101   Sample    C    A        0      0        2 
   3    chr3_81542586     AAsi    A    T        0      0        2 
   3    chr3_81542586     AKia    A    T        0      0        2 
   3    chr3_81542586     AOna    A    T        0      0        2 
   3    chr3_81542586     ASom    A    T        0      0        2 
   3    chr3_81542586     HCab    A    T        0      0        2 
   3    chr3_81542586     HPrz    A    T        0      0        2 
   3    chr3_81542586     ZBoe    A    T      0.5      1        2 
   3    chr3_81542586     ZGre    A    T        0      0        2 
   3    chr3_81542586     ZHar    A    T        0      0        2 
   3    chr3_81542586   Sample    A    T        0      0        2 
   3    chr3_81545552     AAsi    C    A        0      0        2 
   3    chr3_81545552     AKia    C    A        0      0        2 
   3    chr3_81545552     AOna    C    A        0      0        2 
   3    chr3_81545552     ASom    C    A        0      0        2 
   3    chr3_81545552     HCab    C    A        0      0        2 
   3    chr3_81545552     HPrz    C    A        0      0        2 
   3    chr3_81545552     ZBoe    C    A        0      0        2 
   3    chr3_81545552     ZGre    C    A      0.5      1        2 
   3    chr3_81545552     ZHar    C    A        0      0        2 
   3    chr3_81545552   Sample    C    A        0      0        2 
   3    chr3_81548256     AAsi    T    A        0      0        2 
   3    chr3_81548256     AKia    T    A        0      0        2 
   3    chr3_81548256     AOna    T    A      0.5      1        2 
   3    chr3_81548256     ASom    T    A        0      0        2 
   3    chr3_81548256     HCab    T    A        0      0        2 
   3    chr3_81548256     HPrz    T    A        0      0        2 
   3    chr3_81548256     ZBoe    T    A        0      0        2 
   3    chr3_81548256     ZGre    T    A        0      0        2 
   3    chr3_81548256     ZHar    T    A        0      0        2 
   3    chr3_81548256   Sample    T    A        0      0        2 
   3    chr3_81582540     AAsi    A    T      0.5      1        2 
   3    chr3_81582540     AKia    A    T        0      0        2 
   3    chr3_81582540     AOna    A    T        0      0        2 
   3    chr3_81582540     ASom    A    T        0      0        2 
   3    chr3_81582540     HCab    A    T        0      0        2 
   3    chr3_81582540     HPrz    A    T        0      0        2 
   3    chr3_81582540     ZBoe    A    T        0      0        2 
   3    chr3_81582540     ZGre    A    T        0      0        2 
   3    chr3_81582540     ZHar    A    T        0      0        2 
   3    chr3_81582540   Sample    A    T        1      2        2 
   3    chr3_81589802     AAsi    C    G        0      0        2 
   3    chr3_81589802     AKia    C    G        0      0        2 
   3    chr3_81589802     AOna    C    G        0      0        2 
   3    chr3_81589802     ASom    C    G        0      0        2 
   3    chr3_81589802     HCab    C    G        0      0        2 
   3    chr3_81589802     HPrz    C    G        0      0        2 
   3    chr3_81589802     ZBoe    C    G        0      0        2 
   3    chr3_81589802     ZGre    C    G        1      2        2 
   3    chr3_81589802     ZHar    C    G        0      0        2 
   3    chr3_81589802   Sample    C    G        0      0        2 
   3    chr3_81597946     AAsi    A    T      0.5      1        2 
   3    chr3_81597946     AKia    A    T        0      0        2 
   3    chr3_81597946     AOna    A    T        0      0        2 
   3    chr3_81597946     ASom    A    T        0      0        2 
   3    chr3_81597946     HCab    A    T        0      0        2 
   3    chr3_81597946     HPrz    A    T        0      0        2 
   3    chr3_81597946     ZBoe    A    T        0      0        2 
   3    chr3_81597946     ZGre    A    T        0      0        2 
   3    chr3_81597946     ZHar    A    T        0      0        2 
   3    chr3_81597946   Sample    A    T        0      0        2 
   3    chr3_81638296     AAsi    G    C        0      0        2 
   3    chr3_81638296     AKia    G    C        0      0        2 
   3    chr3_81638296     AOna    G    C        0      0        2 
   3    chr3_81638296     ASom    G    C        0      0        2 
   3    chr3_81638296     HCab    G    C        0      0        2 
   3    chr3_81638296     HPrz    G    C        0      0        2 
   3    chr3_81638296     ZBoe    G    C        1      2        2 
   3    chr3_81638296     ZGre    G    C        0      0        2 
   3    chr3_81638296     ZHar    G    C        0      0        2 
   3    chr3_81638296   Sample    G    C        0      0        2 
   3    chr3_81643640     AAsi    T    G        0      0        2 
   3    chr3_81643640     AKia    T    G        1      2        2 
   3    chr3_81643640     AOna    T    G        1      2        2 
   3    chr3_81643640     ASom    T    G        0      0        2 
   3    chr3_81643640     HCab    T    G        0      0        2 
   3    chr3_81643640     HPrz    T    G        0      0        2 
   3    chr3_81643640     ZBoe    T    G        0      0        2 
   3    chr3_81643640     ZGre    T    G        0      0        2 
   3    chr3_81643640     ZHar    T    G        0      0        2 
   3    chr3_81643640   Sample    T    G        0      0        2 
   3    chr3_81675237     AAsi    C    G        0      0        2 
   3    chr3_81675237     AKia    C    G        0      0        2 
   3    chr3_81675237     AOna    C    G        0      0        2 
   3    chr3_81675237     ASom    C    G        0      0        2 
   3    chr3_81675237     HCab    C    G        1      2        2 
   3    chr3_81675237     HPrz    C    G        1      2        2 
   3    chr3_81675237     ZBoe    C    G        0      0        2 
   3    chr3_81675237     ZGre    C    G        0      0        2 
   3    chr3_81675237     ZHar    C    G        0      0        2 
   3    chr3_81675237   Sample    C    G        0      0        2 
   3    chr3_81692737     AAsi    G    C        0      0        2 
   3    chr3_81692737     AKia    G    C        0      0        2 
   3    chr3_81692737     AOna    G    C        0      0        2 
   3    chr3_81692737     ASom    G    C        0      0        2 
   3    chr3_81692737     HCab    G    C        1      2        2 
   3    chr3_81692737     HPrz    G    C        1      2        2 
   3    chr3_81692737     ZBoe    G    C        0      0        2 
   3    chr3_81692737     ZGre    G    C        0      0        2 
   3    chr3_81692737     ZHar    G    C        0      0        2 
   3    chr3_81692737   Sample    G    C        0      0        2 
   3    chr3_81719437     AAsi    C    G        0      0        2 
   3    chr3_81719437     AKia    C    G        0      0        2 
   3    chr3_81719437     AOna    C    G      0.5      1        2 
   3    chr3_81719437     ASom    C    G        0      0        2 
   3    chr3_81719437     HCab    C    G        0      0        2 
   3    chr3_81719437     HPrz    C    G        0      0        2 
   3    chr3_81719437     ZBoe    C    G        0      0        2 
   3    chr3_81719437     ZGre    C    G        0      0        2 
   3    chr3_81719437     ZHar    C    G        0      0        2 
   3    chr3_81719437   Sample    C    G        0      0        2 
   3    chr3_81728665     AAsi    T    G        0      0        2 
   3    chr3_81728665     AKia    T    G        0      0        2 
   3    chr3_81728665     AOna    T    G        0      0        2 
   3    chr3_81728665     ASom    T    G        0      0        2 
   3    chr3_81728665     HCab    T    G        0      0        2 
   3    chr3_81728665     HPrz    T    G        0      0        2 
   3    chr3_81728665     ZBoe    T    G      0.5      1        2 
   3    chr3_81728665     ZGre    T    G        0      0        2 
   3    chr3_81728665     ZHar    T    G        0      0        2 
   3    chr3_81728665   Sample    T    G        0      0        2 
   3    chr3_81729164     AAsi    T    A        0      0        2 
   3    chr3_81729164     AKia    T    A        0      0        2 
   3    chr3_81729164     AOna    T    A        1      2        2 
   3    chr3_81729164     ASom    T    A        0      0        2 
   3    chr3_81729164     HCab    T    A        0      0        2 
   3    chr3_81729164     HPrz    T    A        0      0        2 
   3    chr3_81729164     ZBoe    T    A        0      0        2 
   3    chr3_81729164     ZGre    T    A        0      0        2 
   3    chr3_81729164     ZHar    T    A        0      0        2 
   3    chr3_81729164   Sample    T    A        0      0        2 
   3    chr3_81732375     AAsi    G    C        0      0        2 
   3    chr3_81732375     AKia    G    C        0      0        2 
   3    chr3_81732375     AOna    G    C        0      0        2 
   3    chr3_81732375     ASom    G    C        0      0        2 
   3    chr3_81732375     HCab    G    C        0      0        2 
   3    chr3_81732375     HPrz    G    C        0      0        2 
   3    chr3_81732375     ZBoe    G    C        0      0        2 
   3    chr3_81732375     ZGre    G    C        0      0        2 
   3    chr3_81732375     ZHar    G    C      0.5      1        2 
   3    chr3_81732375   Sample    G    C        0      0        2 
   3    chr3_81739215     AAsi    G    T        1      2        2 
   3    chr3_81739215     AKia    G    T        0      0        2 
   3    chr3_81739215     AOna    G    T        0      0        2 
   3    chr3_81739215     ASom    G    T        1      2        2 
   3    chr3_81739215     HCab    G    T        1      2        2 
   3    chr3_81739215     HPrz    G    T        1      2        2 
   3    chr3_81739215     ZBoe    G    T        0      0        2 
   3    chr3_81739215     ZGre    G    T        0      0        2 
   3    chr3_81739215     ZHar    G    T        0      0        2 
   3    chr3_81739215   Sample    G    T        1      2        2 
   3    chr3_81743109     AAsi    C    G        0      0        2 
   3    chr3_81743109     AKia    C    G        0      0        2 
   3    chr3_81743109     AOna    C    G        0      0        2 
   3    chr3_81743109     ASom    C    G        0      0        2 
   3    chr3_81743109     HCab    C    G        0      0        2 
   3    chr3_81743109     HPrz    C    G        0      0        2 
   3    chr3_81743109     ZBoe    C    G        0      0        2 
   3    chr3_81743109     ZGre    C    G        0      0        2 
   3    chr3_81743109     ZHar    C    G        1      2        2 
   3    chr3_81743109   Sample    C    G        0      0        2 
   3    chr3_81773077     AAsi    A    T        0      0        2 
   3    chr3_81773077     AKia    A    T        0      0        2 
   3    chr3_81773077     AOna    A    T        0      0        2 
   3    chr3_81773077     ASom    A    T        0      0        2 
   3    chr3_81773077     HCab    A    T        1      2        2 
   3    chr3_81773077     HPrz    A    T        1      2        2 
   3    chr3_81773077     ZBoe    A    T        0      0        2 
   3    chr3_81773077     ZGre    A    T        0      0        2 
   3    chr3_81773077     ZHar    A    T        0      0        2 
   3    chr3_81773077   Sample    A    T        0      0        2 
   3    chr3_81789674     AAsi    C    G        0      0        2 
   3    chr3_81789674     AKia    C    G        0      0        2 
   3    chr3_81789674     AOna    C    G        0      0        2 
   3    chr3_81789674     ASom    C    G        0      0        2 
   3    chr3_81789674     HCab    C    G        1      2        2 
   3    chr3_81789674     HPrz    C    G      0.5      1        2 
   3    chr3_81789674     ZBoe    C    G        0      0        2 
   3    chr3_81789674     ZGre    C    G        0      0        2 
   3    chr3_81789674     ZHar    C    G        0      0        2 
   3    chr3_81789674   Sample    C    G        0      0        2 
   3    chr3_81789985     AAsi    A    C        0      0        2 
   3    chr3_81789985     AKia    A    C        0      0        2 
   3    chr3_81789985     AOna    A    C        0      0        2 
   3    chr3_81789985     ASom    A    C        0      0        2 
   3    chr3_81789985     HCab    A    C        0      0        2 
   3    chr3_81789985     HPrz    A    C        0      0        2 
   3    chr3_81789985     ZBoe    A    C        0      0        2 
   3    chr3_81789985     ZGre    A    C      0.5      1        2 
   3    chr3_81789985     ZHar    A    C        0      0        2 
   3    chr3_81789985   Sample    A    C        0      0        2 
   3    chr3_81814950     AAsi    G    C        0      0        2 
   3    chr3_81814950     AKia    G    C        0      0        2 
   3    chr3_81814950     AOna    G    C        0      0        2 
   3    chr3_81814950     ASom    G    C        0      0        2 
   3    chr3_81814950     HCab    G    C        0      0        2 
   3    chr3_81814950     HPrz    G    C        0      0        2 
   3    chr3_81814950     ZBoe    G    C      0.5      1        2 
   3    chr3_81814950     ZGre    G    C        0      0        2 
   3    chr3_81814950     ZHar    G    C        0      0        2 
   3    chr3_81814950   Sample    G    C        0      0        2 
   3    chr3_81848537     AAsi    C    A        0      0        2 
   3    chr3_81848537     AKia    C    A        0      0        2 
   3    chr3_81848537     AOna    C    A      0.5      1        2 
   3    chr3_81848537     ASom    C    A        0      0        2 
   3    chr3_81848537     HCab    C    A        0      0        2 
   3    chr3_81848537     HPrz    C    A        0      0        2 
   3    chr3_81848537     ZBoe    C    A        0      0        2 
   3    chr3_81848537     ZGre    C    A        0      0        2 
   3    chr3_81848537     ZHar    C    A        0      0        2 
   3    chr3_81848537   Sample    C    A        0      0        2 
   3    chr3_81872170     AAsi    G    T        0      0        2 
   3    chr3_81872170     AKia    G    T        0      0        2 
   3    chr3_81872170     AOna    G    T        0      0        2 
   3    chr3_81872170     ASom    G    T        0      0        2 
   3    chr3_81872170     HCab    G    T        1      2        2 
   3    chr3_81872170     HPrz    G    T        1      2        2 
   3    chr3_81872170     ZBoe    G    T        0      0        2 
   3    chr3_81872170     ZGre    G    T        0      0        2 
   3    chr3_81872170     ZHar    G    T        0      0        2 
   3    chr3_81872170   Sample    G    T        0      0        2 
   3    chr3_81892493     AAsi    G    T        1      2        2 
   3    chr3_81892493     AKia    G    T        0      0        2 
   3    chr3_81892493     AOna    G    T        0      0        2 
   3    chr3_81892493     ASom    G    T        0      0        2 
   3    chr3_81892493     HCab    G    T        0      0        2 
   3    chr3_81892493     HPrz    G    T        0      0        2 
   3    chr3_81892493     ZBoe    G    T        0      0        2 
   3    chr3_81892493     ZGre    G    T        0      0        2 
   3    chr3_81892493     ZHar    G    T        0      0        2 
   3    chr3_81892493   Sample    G    T        1      2        2 
   3    chr3_81895892     AAsi    A    T      0.5      1        2 
   3    chr3_81895892     AKia    A    T        0      0        2 
   3    chr3_81895892     AOna    A    T        0      0        2 
   3    chr3_81895892     ASom    A    T        1      2        2 
   3    chr3_81895892     HCab    A    T        0      0        2 
   3    chr3_81895892     HPrz    A    T        0      0        2 
   3    chr3_81895892     ZBoe    A    T        0      0        2 
   3    chr3_81895892     ZGre    A    T        0      0        2 
   3    chr3_81895892     ZHar    A    T        0      0        2 
   3    chr3_81895892   Sample    A    T        1      2        2 
   3    chr3_81908638     AAsi    G    C        0      0        2 
   3    chr3_81908638     AKia    G    C        0      0        2 
   3    chr3_81908638     AOna    G    C        0      0        2 
   3    chr3_81908638     ASom    G    C      0.5      1        2 
   3    chr3_81908638     HCab    G    C        0      0        2 
   3    chr3_81908638     HPrz    G    C        0      0        2 
   3    chr3_81908638     ZBoe    G    C        0      0        2 
   3    chr3_81908638     ZGre    G    C        0      0        2 
   3    chr3_81908638     ZHar    G    C        0      0        2 
   3    chr3_81908638   Sample    G    C        0      0        2 
   3    chr3_81953498     AAsi    A    C        0      0        2 
   3    chr3_81953498     AKia    A    C        0      0        2 
   3    chr3_81953498     AOna    A    C        0      0        2 
   3    chr3_81953498     ASom    A    C      0.5      1        2 
   3    chr3_81953498     HCab    A    C        0      0        2 
   3    chr3_81953498     HPrz    A    C        0      0        2 
   3    chr3_81953498     ZBoe    A    C        0      0        2 
   3    chr3_81953498     ZGre    A    C        0      0        2 
   3    chr3_81953498     ZHar    A    C        0      0        2 
   3    chr3_81953498   Sample    A    C        0      0        2 
   3    chr3_81978260     AAsi    C    G        1      2        2 
   3    chr3_81978260     AKia    C    G        0      0        2 
   3    chr3_81978260     AOna    C    G        0      0        2 
   3    chr3_81978260     ASom    C    G        1      2        2 
   3    chr3_81978260     HCab    C    G        0      0        2 
   3    chr3_81978260     HPrz    C    G        0      0        2 
   3    chr3_81978260     ZBoe    C    G        0      0        2 
   3    chr3_81978260     ZGre    C    G        0      0        2 
   3    chr3_81978260     ZHar    C    G        0      0        2 
   3    chr3_81978260   Sample    C    G        1      2        2 
   3    chr3_81979130     AAsi    C    A        0      0        2 
   3    chr3_81979130     AKia    C    A        1      2        2 
   3    chr3_81979130     AOna    C    A      0.5      1        2 
   3    chr3_81979130     ASom    C    A        0      0        2 
   3    chr3_81979130     HCab    C    A        0      0        2 
   3    chr3_81979130     HPrz    C    A        0      0        2 
   3    chr3_81979130     ZBoe    C    A        0      0        2 
   3    chr3_81979130     ZGre    C    A        0      0        2 
   3    chr3_81979130     ZHar    C    A        0      0        2 
   3    chr3_81979130   Sample    C    A        0      0        2 
   3    chr3_81983149     AAsi    G    T        0      0        2 
   3    chr3_81983149     AKia    G    T        0      0        2 
   3    chr3_81983149     AOna    G    T        0      0        2 
   3    chr3_81983149     ASom    G    T        0      0        2 
   3    chr3_81983149     HCab    G    T        0      0        2 
   3    chr3_81983149     HPrz    G    T        0      0        2 
   3    chr3_81983149     ZBoe    G    T      0.5      1        2 
   3    chr3_81983149     ZGre    G    T        0      0        2 
   3    chr3_81983149     ZHar    G    T        0      0        2 
   3    chr3_81983149   Sample    G    T        0      0        2 
   3    chr3_81995368     AAsi    C    G        0      0        2 
   3    chr3_81995368     AKia    C    G        0      0        2 
   3    chr3_81995368     AOna    C    G        0      0        2 
   3    chr3_81995368     ASom    C    G      0.5      1        2 
   3    chr3_81995368     HCab    C    G        0      0        2 
   3    chr3_81995368     HPrz    C    G        0      0        2 
   3    chr3_81995368     ZBoe    C    G        0      0        2 
   3    chr3_81995368     ZGre    C    G        0      0        2 
   3    chr3_81995368     ZHar    C    G        0      0        2 
   3    chr3_81995368   Sample    C    G        0      0        2 
   3    chr3_82057836     AAsi    T    A        0      0        2 
   3    chr3_82057836     AKia    T    A        0      0        2 
   3    chr3_82057836     AOna    T    A        0      0        2 
   3    chr3_82057836     ASom    T    A        0      0        2 
   3    chr3_82057836     HCab    T    A        1      2        2 
   3    chr3_82057836     HPrz    T    A        1      2        2 
   3    chr3_82057836     ZBoe    T    A        0      0        2 
   3    chr3_82057836     ZGre    T    A        0      0        2 
   3    chr3_82057836     ZHar    T    A        0      0        2 
   3    chr3_82057836   Sample    T    A        0      0        2 
   3    chr3_82068402     AAsi    C    A        0      0        2 
   3    chr3_82068402     AKia    C    A        0      0        2 
   3    chr3_82068402     AOna    C    A        0      0        2 
   3    chr3_82068402     ASom    C    A        0      0        2 
   3    chr3_82068402     HCab    C    A        0      0        2 
   3    chr3_82068402     HPrz    C    A        0      0        2 
   3    chr3_82068402     ZBoe    C    A      0.5      1        2 
   3    chr3_82068402     ZGre    C    A        0      0        2 
   3    chr3_82068402     ZHar    C    A        0      0        2 
   3    chr3_82068402   Sample    C    A        0      0        2 
   3    chr3_82108978     AAsi    C    A        0      0        2 
   3    chr3_82108978     AKia    C    A        0      0        2 
   3    chr3_82108978     AOna    C    A        0      0        2 
   3    chr3_82108978     ASom    C    A        0      0        2 
   3    chr3_82108978     HCab    C    A        0      0        2 
   3    chr3_82108978     HPrz    C    A        0      0        2 
   3    chr3_82108978     ZBoe    C    A        0      0        2 
   3    chr3_82108978     ZGre    C    A      0.5      1        2 
   3    chr3_82108978     ZHar    C    A        0      0        2 
   3    chr3_82108978   Sample    C    A        0      0        2 
   3    chr3_82151667     AAsi    C    G        0      0        2 
   3    chr3_82151667     AKia    C    G        0      0        2 
   3    chr3_82151667     AOna    C    G        0      0        2 
   3    chr3_82151667     ASom    C    G        0      0        2 
   3    chr3_82151667     HCab    C    G        0      0        2 
   3    chr3_82151667     HPrz    C    G        0      0        2 
   3    chr3_82151667     ZBoe    C    G      0.5      1        2 
   3    chr3_82151667     ZGre    C    G        0      0        2 
   3    chr3_82151667     ZHar    C    G        0      0        2 
   3    chr3_82151667   Sample    C    G        0      0        2 
   3    chr3_82153750     AAsi    C    A        0      0        2 
   3    chr3_82153750     AKia    C    A        0      0        2 
   3    chr3_82153750     AOna    C    A        0      0        2 
   3    chr3_82153750     ASom    C    A        0      0        2 
   3    chr3_82153750     HCab    C    A        0      0        2 
   3    chr3_82153750     HPrz    C    A        0      0        2 
   3    chr3_82153750     ZBoe    C    A      0.5      1        2 
   3    chr3_82153750     ZGre    C    A        0      0        2 
   3    chr3_82153750     ZHar    C    A        0      0        2 
   3    chr3_82153750   Sample    C    A        0      0        2 
   3    chr3_82154648     AAsi    C    A        0      0        2 
   3    chr3_82154648     AKia    C    A        1      2        2 
   3    chr3_82154648     AOna    C    A        0      0        2 
   3    chr3_82154648     ASom    C    A        0      0        2 
   3    chr3_82154648     HCab    C    A        0      0        2 
   3    chr3_82154648     HPrz    C    A        0      0        2 
   3    chr3_82154648     ZBoe    C    A        0      0        2 
   3    chr3_82154648     ZGre    C    A        0      0        2 
   3    chr3_82154648     ZHar    C    A        0      0        2 
   3    chr3_82154648   Sample    C    A        0      0        2 
   3    chr3_82156972     AAsi    T    G        0      0        2 
   3    chr3_82156972     AKia    T    G        0      0        2 
   3    chr3_82156972     AOna    T    G        0      0        2 
   3    chr3_82156972     ASom    T    G        0      0        2 
   3    chr3_82156972     HCab    T    G        0      0        2 
   3    chr3_82156972     HPrz    T    G        0      0        2 
   3    chr3_82156972     ZBoe    T    G      0.5      1        2 
   3    chr3_82156972     ZGre    T    G        0      0        2 
   3    chr3_82156972     ZHar    T    G        0      0        2 
   3    chr3_82156972   Sample    T    G        0      0        2 
   3    chr3_82172086     AAsi    A    C        0      0        2 
   3    chr3_82172086     AKia    A    C        0      0        2 
   3    chr3_82172086     AOna    A    C        0      0        2 
   3    chr3_82172086     ASom    A    C        0      0        2 
   3    chr3_82172086     HCab    A    C        1      2        2 
   3    chr3_82172086     HPrz    A    C        1      2        2 
   3    chr3_82172086     ZBoe    A    C        0      0        2 
   3    chr3_82172086     ZGre    A    C        0      0        2 
   3    chr3_82172086     ZHar    A    C        0      0        2 
   3    chr3_82172086   Sample    A    C        0      0        2 
   3    chr3_82176503     AAsi    G    T        0      0        2 
   3    chr3_82176503     AKia    G    T        0      0        2 
   3    chr3_82176503     AOna    G    T        0      0        2 
   3    chr3_82176503     ASom    G    T        0      0        2 
   3    chr3_82176503     HCab    G    T        1      2        2 
   3    chr3_82176503     HPrz    G    T        1      2        2 
   3    chr3_82176503     ZBoe    G    T        0      0        2 
   3    chr3_82176503     ZGre    G    T        0      0        2 
   3    chr3_82176503     ZHar    G    T        0      0        2 
   3    chr3_82176503   Sample    G    T        0      0        2 
   3    chr3_82235718     AAsi    C    A        0      0        2 
   3    chr3_82235718     AKia    C    A        0      0        2 
   3    chr3_82235718     AOna    C    A        0      0        2 
   3    chr3_82235718     ASom    C    A        0      0        2 
   3    chr3_82235718     HCab    C    A        1      2        2 
   3    chr3_82235718     HPrz    C    A        1      2        2 
   3    chr3_82235718     ZBoe    C    A        0      0        2 
   3    chr3_82235718     ZGre    C    A        0      0        2 
   3    chr3_82235718     ZHar    C    A        0      0        2 
   3    chr3_82235718   Sample    C    A        0      0        2 
   3    chr3_82238534     AAsi    A    C        0      0        2 
   3    chr3_82238534     AKia    A    C        0      0        2 
   3    chr3_82238534     AOna    A    C        0      0        2 
   3    chr3_82238534     ASom    A    C        0      0        2 
   3    chr3_82238534     HCab    A    C        0      0        2 
   3    chr3_82238534     HPrz    A    C      0.5      1        2 
   3    chr3_82238534     ZBoe    A    C        0      0        2 
   3    chr3_82238534     ZGre    A    C        0      0        2 
   3    chr3_82238534     ZHar    A    C        0      0        2 
   3    chr3_82238534   Sample    A    C        0      0        2 
   3    chr3_82261393     AAsi    G    T        0      0        2 
   3    chr3_82261393     AKia    G    T        0      0        2 
   3    chr3_82261393     AOna    G    T        0      0        2 
   3    chr3_82261393     ASom    G    T        0      0        2 
   3    chr3_82261393     HCab    G    T        1      2        2 
   3    chr3_82261393     HPrz    G    T        1      2        2 
   3    chr3_82261393     ZBoe    G    T        0      0        2 
   3    chr3_82261393     ZGre    G    T        0      0        2 
   3    chr3_82261393     ZHar    G    T        0      0        2 
   3    chr3_82261393   Sample    G    T        0      0        2 
   3    chr3_82267291     AAsi    C    G        0      0        2 
   3    chr3_82267291     AKia    C    G        0      0        2 
   3    chr3_82267291     AOna    C    G        0      0        2 
   3    chr3_82267291     ASom    C    G        0      0        2 
   3    chr3_82267291     HCab    C    G        0      0        2 
   3    chr3_82267291     HPrz    C    G        0      0        2 
   3    chr3_82267291     ZBoe    C    G      0.5      1        2 
   3    chr3_82267291     ZGre    C    G        0      0        2 
   3    chr3_82267291     ZHar    C    G        0      0        2 
   3    chr3_82267291   Sample    C    G        0      0        2 
   3    chr3_82281493     AAsi    C    A        0      0        2 
   3    chr3_82281493     AKia    C    A        0      0        2 
   3    chr3_82281493     AOna    C    A        0      0        2 
   3    chr3_82281493     ASom    C    A        0      0        2 
   3    chr3_82281493     HCab    C    A        1      2        2 
   3    chr3_82281493     HPrz    C    A        1      2        2 
   3    chr3_82281493     ZBoe    C    A        0      0        2 
   3    chr3_82281493     ZGre    C    A        0      0        2 
   3    chr3_82281493     ZHar    C    A        0      0        2 
   3    chr3_82281493   Sample    C    A        0      0        2 
   3    chr3_82282065     AAsi    G    C        0      0        2 
   3    chr3_82282065     AKia    G    C        0      0        2 
   3    chr3_82282065     AOna    G    C        0      0        2 
   3    chr3_82282065     ASom    G    C        0      0        2 
   3    chr3_82282065     HCab    G    C        0      0        2 
   3    chr3_82282065     HPrz    G    C        0      0        2 
   3    chr3_82282065     ZBoe    G    C        0      0        2 
   3    chr3_82282065     ZGre    G    C        1      2        2 
   3    chr3_82282065     ZHar    G    C        0      0        2 
   3    chr3_82282065   Sample    G    C        0      0        2 
   3    chr3_82287346     AAsi    G    C        0      0        2 
   3    chr3_82287346     AKia    G    C        0      0        2 
   3    chr3_82287346     AOna    G    C        0      0        2 
   3    chr3_82287346     ASom    G    C        0      0        2 
   3    chr3_82287346     HCab    G    C        1      2        2 
   3    chr3_82287346     HPrz    G    C        1      2        2 
   3    chr3_82287346     ZBoe    G    C        0      0        2 
   3    chr3_82287346     ZGre    G    C        0      0        2 
   3    chr3_82287346     ZHar    G    C        0      0        2 
   3    chr3_82287346   Sample    G    C        0      0        2 
   3    chr3_82303518     AAsi    G    C        0      0        2 
   3    chr3_82303518     AKia    G    C        0      0        2 
   3    chr3_82303518     AOna    G    C        0      0        2 
   3    chr3_82303518     ASom    G    C        0      0        2 
   3    chr3_82303518     HCab    G    C        0      0        2 
   3    chr3_82303518     HPrz    G    C        0      0        2 
   3    chr3_82303518     ZBoe    G    C        0      0        2 
   3    chr3_82303518     ZGre    G    C      0.5      1        2 
   3    chr3_82303518     ZHar    G    C        0      0        2 
   3    chr3_82303518   Sample    G    C        0      0        2 
   3    chr3_82305639     AAsi    A    C        0      0        2 
   3    chr3_82305639     AKia    A    C      0.5      1        2 
   3    chr3_82305639     AOna    A    C        0      0        2 
   3    chr3_82305639     ASom    A    C        0      0        2 
   3    chr3_82305639     HCab    A    C        0      0        2 
   3    chr3_82305639     HPrz    A    C        0      0        2 
   3    chr3_82305639     ZBoe    A    C        0      0        2 
   3    chr3_82305639     ZGre    A    C        0      0        2 
   3    chr3_82305639     ZHar    A    C        0      0        2 
   3    chr3_82305639   Sample    A    C        0      0        2 
   3    chr3_82305809     AAsi    G    T        0      0        2 
   3    chr3_82305809     AKia    G    T        0      0        2 
   3    chr3_82305809     AOna    G    T        0      0        2 
   3    chr3_82305809     ASom    G    T        0      0        2 
   3    chr3_82305809     HCab    G    T        0      0        2 
   3    chr3_82305809     HPrz    G    T        0      0        2 
   3    chr3_82305809     ZBoe    G    T        0      0        2 
   3    chr3_82305809     ZGre    G    T        1      2        2 
   3    chr3_82305809     ZHar    G    T        0      0        2 
   3    chr3_82305809   Sample    G    T        0      0        2 
   3    chr3_82309508     AAsi    T    G        0      0        2 
   3    chr3_82309508     AKia    T    G        0      0        2 
   3    chr3_82309508     AOna    T    G        0      0        2 
   3    chr3_82309508     ASom    T    G        0      0        2 
   3    chr3_82309508     HCab    T    G        0      0        2 
   3    chr3_82309508     HPrz    T    G        0      0        2 
   3    chr3_82309508     ZBoe    T    G        0      0        2 
   3    chr3_82309508     ZGre    T    G        1      2        2 
   3    chr3_82309508     ZHar    T    G        0      0        2 
   3    chr3_82309508   Sample    T    G        0      0        2 
   3    chr3_82322163     AAsi    G    T        0      0        2 
   3    chr3_82322163     AKia    G    T        0      0        2 
   3    chr3_82322163     AOna    G    T      0.5      1        2 
   3    chr3_82322163     ASom    G    T        0      0        2 
   3    chr3_82322163     HCab    G    T        0      0        2 
   3    chr3_82322163     HPrz    G    T        0      0        2 
   3    chr3_82322163     ZBoe    G    T        0      0        2 
   3    chr3_82322163     ZGre    G    T        0      0        2 
   3    chr3_82322163     ZHar    G    T        0      0        2 
   3    chr3_82322163   Sample    G    T        0      0        2 
   3    chr3_82323438     AAsi    C    G        0      0        2 
   3    chr3_82323438     AKia    C    G        0      0        2 
   3    chr3_82323438     AOna    C    G      0.5      1        2 
   3    chr3_82323438     ASom    C    G        0      0        2 
   3    chr3_82323438     HCab    C    G        0      0        2 
   3    chr3_82323438     HPrz    C    G        0      0        2 
   3    chr3_82323438     ZBoe    C    G        0      0        2 
   3    chr3_82323438     ZGre    C    G        0      0        2 
   3    chr3_82323438     ZHar    C    G        0      0        2 
   3    chr3_82323438   Sample    C    G        0      0        2 
   3    chr3_82323923     AAsi    G    T        0      0        2 
   3    chr3_82323923     AKia    G    T        0      0        2 
   3    chr3_82323923     AOna    G    T        0      0        2 
   3    chr3_82323923     ASom    G    T        0      0        2 
   3    chr3_82323923     HCab    G    T        1      2        2 
   3    chr3_82323923     HPrz    G    T        1      2        2 
   3    chr3_82323923     ZBoe    G    T        0      0        2 
   3    chr3_82323923     ZGre    G    T        0      0        2 
   3    chr3_82323923     ZHar    G    T        0      0        2 
   3    chr3_82323923   Sample    G    T        0      0        2 
   3    chr3_82326722     AAsi    T    G        0      0        2 
   3    chr3_82326722     AKia    T    G        0      0        2 
   3    chr3_82326722     AOna    T    G        0      0        2 
   3    chr3_82326722     ASom    T    G        0      0        2 
   3    chr3_82326722     HCab    T    G      0.5      1        2 
   3    chr3_82326722     HPrz    T    G        0      0        2 
   3    chr3_82326722     ZBoe    T    G        0      0        2 
   3    chr3_82326722     ZGre    T    G        0      0        2 
   3    chr3_82326722     ZHar    T    G        0      0        2 
   3    chr3_82326722   Sample    T    G        0      0        2 
   3    chr3_82337617     AAsi    C    A        0      0        2 
   3    chr3_82337617     AKia    C    A        0      0        2 
   3    chr3_82337617     AOna    C    A        0      0        2 
   3    chr3_82337617     ASom    C    A        0      0        2 
   3    chr3_82337617     HCab    C    A        0      0        2 
   3    chr3_82337617     HPrz    C    A        0      0        2 
   3    chr3_82337617     ZBoe    C    A        0      0        2 
   3    chr3_82337617     ZGre    C    A      0.5      1        2 
   3    chr3_82337617     ZHar    C    A        0      0        2 
   3    chr3_82337617   Sample    C    A        0      0        2 
   3    chr3_82356793     AAsi    T    A        0      0        2 
   3    chr3_82356793     AKia    T    A        0      0        2 
   3    chr3_82356793     AOna    T    A        0      0        2 
   3    chr3_82356793     ASom    T    A        0      0        2 
   3    chr3_82356793     HCab    T    A        0      0        2 
   3    chr3_82356793     HPrz    T    A      0.5      1        2 
   3    chr3_82356793     ZBoe    T    A        0      0        2 
   3    chr3_82356793     ZGre    T    A        0      0        2 
   3    chr3_82356793     ZHar    T    A        0      0        2 
   3    chr3_82356793   Sample    T    A        0      0        2 
   3    chr3_82357084     AAsi    A    T        0      0        2 
   3    chr3_82357084     AKia    A    T      0.5      1        2 
   3    chr3_82357084     AOna    A    T        0      0        2 
   3    chr3_82357084     ASom    A    T        0      0        2 
   3    chr3_82357084     HCab    A    T        0      0        2 
   3    chr3_82357084     HPrz    A    T        0      0        2 
   3    chr3_82357084     ZBoe    A    T        0      0        2 
   3    chr3_82357084     ZGre    A    T        0      0        2 
   3    chr3_82357084     ZHar    A    T        0      0        2 
   3    chr3_82357084   Sample    A    T        0      0        2 
   3    chr3_82419097     AAsi    G    C        0      0        2 
   3    chr3_82419097     AKia    G    C        0      0        2 
   3    chr3_82419097     AOna    G    C        0      0        2 
   3    chr3_82419097     ASom    G    C        0      0        2 
   3    chr3_82419097     HCab    G    C        1      2        2 
   3    chr3_82419097     HPrz    G    C        1      2        2 
   3    chr3_82419097     ZBoe    G    C        0      0        2 
   3    chr3_82419097     ZGre    G    C        0      0        2 
   3    chr3_82419097     ZHar    G    C        0      0        2 
   3    chr3_82419097   Sample    G    C        0      0        2 
   3    chr3_82434766     AAsi    G    C        0      0        2 
   3    chr3_82434766     AKia    G    C        0      0        2 
   3    chr3_82434766     AOna    G    C        0      0        2 
   3    chr3_82434766     ASom    G    C        0      0        2 
   3    chr3_82434766     HCab    G    C        0      0        2 
   3    chr3_82434766     HPrz    G    C        0      0        2 
   3    chr3_82434766     ZBoe    G    C      0.5      1        2 
   3    chr3_82434766     ZGre    G    C        0      0        2 
   3    chr3_82434766     ZHar    G    C        0      0        2 
   3    chr3_82434766   Sample    G    C        0      0        2 
   3    chr3_82434867     AAsi    A    T        0      0        2 
   3    chr3_82434867     AKia    A    T        0      0        2 
   3    chr3_82434867     AOna    A    T        0      0        2 
   3    chr3_82434867     ASom    A    T        0      0        2 
   3    chr3_82434867     HCab    A    T        1      2        2 
   3    chr3_82434867     HPrz    A    T        1      2        2 
   3    chr3_82434867     ZBoe    A    T        0      0        2 
   3    chr3_82434867     ZGre    A    T        0      0        2 
   3    chr3_82434867     ZHar    A    T        0      0        2 
   3    chr3_82434867   Sample    A    T        0      0        2 
   3    chr3_82445315     AAsi    T    G        0      0        2 
   3    chr3_82445315     AKia    T    G        1      2        2 
   3    chr3_82445315     AOna    T    G        1      2        2 
   3    chr3_82445315     ASom    T    G        0      0        2 
   3    chr3_82445315     HCab    T    G        0      0        2 
   3    chr3_82445315     HPrz    T    G        0      0        2 
   3    chr3_82445315     ZBoe    T    G        0      0        2 
   3    chr3_82445315     ZGre    T    G        0      0        2 
   3    chr3_82445315     ZHar    T    G        0      0        2 
   3    chr3_82445315   Sample    T    G        0      0        2 
   3    chr3_82508047     AAsi    G    T        0      0        2 
   3    chr3_82508047     AKia    G    T      0.5      1        2 
   3    chr3_82508047     AOna    G    T        0      0        2 
   3    chr3_82508047     ASom    G    T        0      0        2 
   3    chr3_82508047     HCab    G    T        0      0        2 
   3    chr3_82508047     HPrz    G    T        0      0        2 
   3    chr3_82508047     ZBoe    G    T        0      0        2 
   3    chr3_82508047     ZGre    G    T        0      0        2 
   3    chr3_82508047     ZHar    G    T        0      0        2 
   3    chr3_82508047   Sample    G    T        0      0        2 
   3    chr3_82511732     AAsi    T    G        0      0        2 
   3    chr3_82511732     AKia    T    G        0      0        2 
   3    chr3_82511732     AOna    T    G        0      0        2 
   3    chr3_82511732     ASom    T    G        0      0        2 
   3    chr3_82511732     HCab    T    G        0      0        2 
   3    chr3_82511732     HPrz    T    G      0.5      1        2 
   3    chr3_82511732     ZBoe    T    G        0      0        2 
   3    chr3_82511732     ZGre    T    G        0      0        2 
   3    chr3_82511732     ZHar    T    G        0      0        2 
   3    chr3_82511732   Sample    T    G        0      0        2 
   3    chr3_82537527     AAsi    C    A        0      0        2 
   3    chr3_82537527     AKia    C    A        0      0        2 
   3    chr3_82537527     AOna    C    A        0      0        2 
   3    chr3_82537527     ASom    C    A      0.5      1        2 
   3    chr3_82537527     HCab    C    A        0      0        2 
   3    chr3_82537527     HPrz    C    A        0      0        2 
   3    chr3_82537527     ZBoe    C    A        0      0        2 
   3    chr3_82537527     ZGre    C    A        0      0        2 
   3    chr3_82537527     ZHar    C    A        0      0        2 
   3    chr3_82537527   Sample    C    A        0      0        2 
   3    chr3_82561502     AAsi    A    C        0      0        2 
   3    chr3_82561502     AKia    A    C        0      0        2 
   3    chr3_82561502     AOna    A    C      0.5      1        2 
   3    chr3_82561502     ASom    A    C        0      0        2 
   3    chr3_82561502     HCab    A    C        0      0        2 
   3    chr3_82561502     HPrz    A    C        0      0        2 
   3    chr3_82561502     ZBoe    A    C        0      0        2 
   3    chr3_82561502     ZGre    A    C        0      0        2 
   3    chr3_82561502     ZHar    A    C        0      0        2 
   3    chr3_82561502   Sample    A    C        0      0        2 
   3    chr3_82565342     AAsi    G    C        0      0        2 
   3    chr3_82565342     AKia    G    C        0      0        2 
   3    chr3_82565342     AOna    G    C        0      0        2 
   3    chr3_82565342     ASom    G    C        0      0        2 
   3    chr3_82565342     HCab    G    C        0      0        2 
   3    chr3_82565342     HPrz    G    C      0.5      1        2 
   3    chr3_82565342     ZBoe    G    C        0      0        2 
   3    chr3_82565342     ZGre    G    C        0      0        2 
   3    chr3_82565342     ZHar    G    C        0      0        2 
   3    chr3_82565342   Sample    G    C        0      0        2 
   3    chr3_82570927     AAsi    C    A        0      0        2 
   3    chr3_82570927     AKia    C    A      0.5      1        2 
   3    chr3_82570927     AOna    C    A      0.5      1        2 
   3    chr3_82570927     ASom    C    A        0      0        2 
   3    chr3_82570927     HCab    C    A        0      0        2 
   3    chr3_82570927     HPrz    C    A        0      0        2 
   3    chr3_82570927     ZBoe    C    A        0      0        2 
   3    chr3_82570927     ZGre    C    A        0      0        2 
   3    chr3_82570927     ZHar    C    A        0      0        2 
   3    chr3_82570927   Sample    C    A        0      0        2 
   3    chr3_82571308     AAsi    G    C        0      0        2 
   3    chr3_82571308     AKia    G    C        0      0        2 
   3    chr3_82571308     AOna    G    C        0      0        2 
   3    chr3_82571308     ASom    G    C        0      0        2 
   3    chr3_82571308     HCab    G    C      0.5      1        2 
   3    chr3_82571308     HPrz    G    C      0.5      1        2 
   3    chr3_82571308     ZBoe    G    C        0      0        2 
   3    chr3_82571308     ZGre    G    C        0      0        2 
   3    chr3_82571308     ZHar    G    C        0      0        2 
   3    chr3_82571308   Sample    G    C        0      0        2 
   3    chr3_82580029     AAsi    G    T        0      0        2 
   3    chr3_82580029     AKia    G    T        0      0        2 
   3    chr3_82580029     AOna    G    T        0      0        2 
   3    chr3_82580029     ASom    G    T        0      0        2 
   3    chr3_82580029     HCab    G    T        0      0        2 
   3    chr3_82580029     HPrz    G    T        0      0        2 
   3    chr3_82580029     ZBoe    G    T        0      0        2 
   3    chr3_82580029     ZGre    G    T        1      2        2 
   3    chr3_82580029     ZHar    G    T        0      0        2 
   3    chr3_82580029   Sample    G    T        0      0        2 
   3    chr3_82581759     AAsi    C    G        0      0        2 
   3    chr3_82581759     AKia    C    G        0      0        2 
   3    chr3_82581759     AOna    C    G        0      0        2 
   3    chr3_82581759     ASom    C    G        0      0        2 
   3    chr3_82581759     HCab    C    G      0.5      1        2 
   3    chr3_82581759     HPrz    C    G        0      0        2 
   3    chr3_82581759     ZBoe    C    G        0      0        2 
   3    chr3_82581759     ZGre    C    G        0      0        2 
   3    chr3_82581759     ZHar    C    G        0      0        2 
   3    chr3_82581759   Sample    C    G        0      0        2 
   3    chr3_82585970     AAsi    G    C        0      0        2 
   3    chr3_82585970     AKia    G    C        0      0        2 
   3    chr3_82585970     AOna    G    C      0.5      1        2 
   3    chr3_82585970     ASom    G    C        0      0        2 
   3    chr3_82585970     HCab    G    C        0      0        2 
   3    chr3_82585970     HPrz    G    C        0      0        2 
   3    chr3_82585970     ZBoe    G    C        0      0        2 
   3    chr3_82585970     ZGre    G    C        0      0        2 
   3    chr3_82585970     ZHar    G    C        0      0        2 
   3    chr3_82585970   Sample    G    C        0      0        2 
   3    chr3_82600969     AAsi    G    C        0      0        2 
   3    chr3_82600969     AKia    G    C        0      0        2 
   3    chr3_82600969     AOna    G    C      0.5      1        2 
   3    chr3_82600969     ASom    G    C        0      0        2 
   3    chr3_82600969     HCab    G    C        0      0        2 
   3    chr3_82600969     HPrz    G    C        0      0        2 
   3    chr3_82600969     ZBoe    G    C        0      0        2 
   3    chr3_82600969     ZGre    G    C        0      0        2 
   3    chr3_82600969     ZHar    G    C        0      0        2 
   3    chr3_82600969   Sample    G    C        0      0        2 
   3    chr3_82617293     AAsi    A    C        0      0        2 
   3    chr3_82617293     AKia    A    C        0      0        2 
   3    chr3_82617293     AOna    A    C        0      0        2 
   3    chr3_82617293     ASom    A    C        0      0        2 
   3    chr3_82617293     HCab    A    C        0      0        2 
   3    chr3_82617293     HPrz    A    C        0      0        2 
   3    chr3_82617293     ZBoe    A    C        0      0        2 
   3    chr3_82617293     ZGre    A    C        0      0        2 
   3    chr3_82617293     ZHar    A    C      0.5      1        2 
   3    chr3_82617293   Sample    A    C        0      0        2 
   3    chr3_82636698     AAsi    C    A        0      0        2 
   3    chr3_82636698     AKia    C    A        1      2        2 
   3    chr3_82636698     AOna    C    A      0.5      1        2 
   3    chr3_82636698     ASom    C    A        0      0        2 
   3    chr3_82636698     HCab    C    A        0      0        2 
   3    chr3_82636698     HPrz    C    A        0      0        2 
   3    chr3_82636698     ZBoe    C    A        0      0        2 
   3    chr3_82636698     ZGre    C    A        0      0        2 
   3    chr3_82636698     ZHar    C    A        0      0        2 
   3    chr3_82636698   Sample    C    A        0      0        2 
   3    chr3_82656967     AAsi    T    G        0      0        2 
   3    chr3_82656967     AKia    T    G        0      0        2 
   3    chr3_82656967     AOna    T    G        0      0        2 
   3    chr3_82656967     ASom    T    G        0      0        2 
   3    chr3_82656967     HCab    T    G        0      0        2 
   3    chr3_82656967     HPrz    T    G        0      0        2 
   3    chr3_82656967     ZBoe    T    G        0      0        2 
   3    chr3_82656967     ZGre    T    G        0      0        2 
   3    chr3_82656967     ZHar    T    G      0.5      1        2 
   3    chr3_82656967   Sample    T    G        0      0        2 
   3    chr3_82665490     AAsi    C    G        0      0        2 
   3    chr3_82665490     AKia    C    G        0      0        2 
   3    chr3_82665490     AOna    C    G        0      0        2 
   3    chr3_82665490     ASom    C    G        0      0        2 
   3    chr3_82665490     HCab    C    G        0      0        2 
   3    chr3_82665490     HPrz    C    G        0      0        2 
   3    chr3_82665490     ZBoe    C    G        0      0        2 
   3    chr3_82665490     ZGre    C    G        0      0        2 
   3    chr3_82665490     ZHar    C    G      0.5      1        2 
   3    chr3_82665490   Sample    C    G        0      0        2 
   3    chr3_82699500     AAsi    C    G      0.5      1        2 
   3    chr3_82699500     AKia    C    G        0      0        2 
   3    chr3_82699500     AOna    C    G        0      0        2 
   3    chr3_82699500     ASom    C    G        0      0        2 
   3    chr3_82699500     HCab    C    G        0      0        2 
   3    chr3_82699500     HPrz    C    G        0      0        2 
   3    chr3_82699500     ZBoe    C    G        0      0        2 
   3    chr3_82699500     ZGre    C    G        0      0        2 
   3    chr3_82699500     ZHar    C    G        0      0        2 
   3    chr3_82699500   Sample    C    G        0      0        2 
   3    chr3_82722709     AAsi    A    T        0      0        2 
   3    chr3_82722709     AKia    A    T        0      0        2 
   3    chr3_82722709     AOna    A    T        0      0        2 
   3    chr3_82722709     ASom    A    T        0      0        2 
   3    chr3_82722709     HCab    A    T        0      0        2 
   3    chr3_82722709     HPrz    A    T      0.5      1        2 
   3    chr3_82722709     ZBoe    A    T        0      0        2 
   3    chr3_82722709     ZGre    A    T        0      0        2 
   3    chr3_82722709     ZHar    A    T        0      0        2 
   3    chr3_82722709   Sample    A    T        0      0        2 
   3    chr3_82742373     AAsi    C    A        0      0        2 
   3    chr3_82742373     AKia    C    A        0      0        2 
   3    chr3_82742373     AOna    C    A        0      0        2 
   3    chr3_82742373     ASom    C    A        0      0        2 
   3    chr3_82742373     HCab    C    A        0      0        2 
   3    chr3_82742373     HPrz    C    A        0      0        2 
   3    chr3_82742373     ZBoe    C    A        0      0        2 
   3    chr3_82742373     ZGre    C    A        0      0        2 
   3    chr3_82742373     ZHar    C    A      0.5      1        2 
   3    chr3_82742373   Sample    C    A        0      0        2 
   3    chr3_82763292     AAsi    C    A        0      0        2 
   3    chr3_82763292     AKia    C    A        0      0        2 
   3    chr3_82763292     AOna    C    A        0      0        2 
   3    chr3_82763292     ASom    C    A        0      0        2 
   3    chr3_82763292     HCab    C    A        0      0        2 
   3    chr3_82763292     HPrz    C    A        0      0        2 
   3    chr3_82763292     ZBoe    C    A      0.5      1        2 
   3    chr3_82763292     ZGre    C    A        0      0        2 
   3    chr3_82763292     ZHar    C    A        0      0        2 
   3    chr3_82763292   Sample    C    A        0      0        2 
   3    chr3_82765336     AAsi    C    A        0      0        2 
   3    chr3_82765336     AKia    C    A        0      0        2 
   3    chr3_82765336     AOna    C    A        0      0        2 
   3    chr3_82765336     ASom    C    A        0      0        2 
   3    chr3_82765336     HCab    C    A        1      2        2 
   3    chr3_82765336     HPrz    C    A        1      2        2 
   3    chr3_82765336     ZBoe    C    A        0      0        2 
   3    chr3_82765336     ZGre    C    A        0      0        2 
   3    chr3_82765336     ZHar    C    A        0      0        2 
   3    chr3_82765336   Sample    C    A        0      0        2 
   3    chr3_82778259     AAsi    C    A        0      0        2 
   3    chr3_82778259     AKia    C    A        0      0        2 
   3    chr3_82778259     AOna    C    A        0      0        2 
   3    chr3_82778259     ASom    C    A        0      0        2 
   3    chr3_82778259     HCab    C    A        0      0        2 
   3    chr3_82778259     HPrz    C    A        0      0        2 
   3    chr3_82778259     ZBoe    C    A      0.5      1        2 
   3    chr3_82778259     ZGre    C    A        0      0        2 
   3    chr3_82778259     ZHar    C    A        0      0        2 
   3    chr3_82778259   Sample    C    A        0      0        2 
   3    chr3_82807933     AAsi    G    T        0      0        2 
   3    chr3_82807933     AKia    G    T        0      0        2 
   3    chr3_82807933     AOna    G    T        0      0        2 
   3    chr3_82807933     ASom    G    T        0      0        2 
   3    chr3_82807933     HCab    G    T        0      0        2 
   3    chr3_82807933     HPrz    G    T      0.5      1        2 
   3    chr3_82807933     ZBoe    G    T        0      0        2 
   3    chr3_82807933     ZGre    G    T        0      0        2 
   3    chr3_82807933     ZHar    G    T        0      0        2 
   3    chr3_82807933   Sample    G    T        0      0        2 
   3    chr3_82811541     AAsi    T    A        0      0        2 
   3    chr3_82811541     AKia    T    A        0      0        2 
   3    chr3_82811541     AOna    T    A        0      0        2 
   3    chr3_82811541     ASom    T    A        0      0        2 
   3    chr3_82811541     HCab    T    A        0      0        2 
   3    chr3_82811541     HPrz    T    A        0      0        2 
   3    chr3_82811541     ZBoe    T    A        0      0        2 
   3    chr3_82811541     ZGre    T    A        0      0        2 
   3    chr3_82811541     ZHar    T    A      0.5      1        2 
   3    chr3_82811541   Sample    T    A        0      0        2 
   3    chr3_82835359     AAsi    A    C        0      0        2 
   3    chr3_82835359     AKia    A    C        0      0        2 
   3    chr3_82835359     AOna    A    C      0.5      1        2 
   3    chr3_82835359     ASom    A    C        0      0        2 
   3    chr3_82835359     HCab    A    C        1      2        2 
   3    chr3_82835359     HPrz    A    C        1      2        2 
   3    chr3_82835359     ZBoe    A    C      0.5      1        2 
   3    chr3_82835359     ZGre    A    C        1      2        2 
   3    chr3_82835359     ZHar    A    C        0      0        2 
   3    chr3_82835359   Sample    A    C        0      0        2 
   3    chr3_82837497     AAsi    G    C        0      0        2 
   3    chr3_82837497     AKia    G    C        0      0        2 
   3    chr3_82837497     AOna    G    C        0      0        2 
   3    chr3_82837497     ASom    G    C        0      0        2 
   3    chr3_82837497     HCab    G    C        0      0        2 
   3    chr3_82837497     HPrz    G    C        0      0        2 
   3    chr3_82837497     ZBoe    G    C        0      0        2 
   3    chr3_82837497     ZGre    G    C        1      2        2 
   3    chr3_82837497     ZHar    G    C        0      0        2 
   3    chr3_82837497   Sample    G    C        0      0        2 
   3    chr3_82880461     AAsi    C    G        1      2        2 
   3    chr3_82880461     AKia    C    G        1      2        2 
   3    chr3_82880461     AOna    C    G        1      2        2 
   3    chr3_82880461     ASom    C    G        1      2        2 
   3    chr3_82880461     HCab    C    G        0      0        2 
   3    chr3_82880461     HPrz    C    G        0      0        2 
   3    chr3_82880461     ZBoe    C    G        0      0        2 
   3    chr3_82880461     ZGre    C    G        0      0        2 
   3    chr3_82880461     ZHar    C    G        0      0        2 
   3    chr3_82880461   Sample    C    G        1      2        2 
   3    chr3_82920441     AAsi    G    T        0      0        2 
   3    chr3_82920441     AKia    G    T        0      0        2 
   3    chr3_82920441     AOna    G    T        0      0        2 
   3    chr3_82920441     ASom    G    T        1      2        2 
   3    chr3_82920441     HCab    G    T        0      0        2 
   3    chr3_82920441     HPrz    G    T        0      0        2 
   3    chr3_82920441     ZBoe    G    T        0      0        2 
   3    chr3_82920441     ZGre    G    T        0      0        2 
   3    chr3_82920441     ZHar    G    T        0      0        2 
   3    chr3_82920441   Sample    G    T        0      0        2 
   3    chr3_82930492     AAsi    T    A        0      0        2 
   3    chr3_82930492     AKia    T    A        0      0        2 
   3    chr3_82930492     AOna    T    A        0      0        2 
   3    chr3_82930492     ASom    T    A        0      0        2 
   3    chr3_82930492     HCab    T    A        1      2        2 
   3    chr3_82930492     HPrz    T    A        1      2        2 
   3    chr3_82930492     ZBoe    T    A        0      0        2 
   3    chr3_82930492     ZGre    T    A        0      0        2 
   3    chr3_82930492     ZHar    T    A        0      0        2 
   3    chr3_82930492   Sample    T    A        0      0        2 
   3    chr3_82935069     AAsi    A    C        0      0        2 
   3    chr3_82935069     AKia    A    C        0      0        2 
   3    chr3_82935069     AOna    A    C        0      0        2 
   3    chr3_82935069     ASom    A    C        0      0        2 
   3    chr3_82935069     HCab    A    C      0.5      1        2 
   3    chr3_82935069     HPrz    A    C        0      0        2 
   3    chr3_82935069     ZBoe    A    C        0      0        2 
   3    chr3_82935069     ZGre    A    C        0      0        2 
   3    chr3_82935069     ZHar    A    C        0      0        2 
   3    chr3_82935069   Sample    A    C        0      0        2 
   3    chr3_82969987     AAsi    G    C      0.5      1        2 
   3    chr3_82969987     AKia    G    C        0      0        2 
   3    chr3_82969987     AOna    G    C        0      0        2 
   3    chr3_82969987     ASom    G    C        0      0        2 
   3    chr3_82969987     HCab    G    C        0      0        2 
   3    chr3_82969987     HPrz    G    C        0      0        2 
   3    chr3_82969987     ZBoe    G    C        0      0        2 
   3    chr3_82969987     ZGre    G    C        0      0        2 
   3    chr3_82969987     ZHar    G    C        0      0        2 
   3    chr3_82969987   Sample    G    C        0      0        2 
   3    chr3_82971378     AAsi    C    G        0      0        2 
   3    chr3_82971378     AKia    C    G        0      0        2 
   3    chr3_82971378     AOna    C    G        0      0        2 
   3    chr3_82971378     ASom    C    G        0      0        2 
   3    chr3_82971378     HCab    C    G        0      0        2 
   3    chr3_82971378     HPrz    C    G      0.5      1        2 
   3    chr3_82971378     ZBoe    C    G        0      0        2 
   3    chr3_82971378     ZGre    C    G        0      0        2 
   3    chr3_82971378     ZHar    C    G        0      0        2 
   3    chr3_82971378   Sample    C    G        0      0        2 
   3    chr3_82990578     AAsi    G    T        0      0        2 
   3    chr3_82990578     AKia    G    T        0      0        2 
   3    chr3_82990578     AOna    G    T        0      0        2 
   3    chr3_82990578     ASom    G    T        0      0        2 
   3    chr3_82990578     HCab    G    T        0      0        2 
   3    chr3_82990578     HPrz    G    T        0      0        2 
   3    chr3_82990578     ZBoe    G    T      0.5      1        2 
   3    chr3_82990578     ZGre    G    T        0      0        2 
   3    chr3_82990578     ZHar    G    T        0      0        2 
   3    chr3_82990578   Sample    G    T        0      0        2 
   3    chr3_82992102     AAsi    T    G        0      0        2 
   3    chr3_82992102     AKia    T    G        0      0        2 
   3    chr3_82992102     AOna    T    G        0      0        2 
   3    chr3_82992102     ASom    T    G        0      0        2 
   3    chr3_82992102     HCab    T    G        1      2        2 
   3    chr3_82992102     HPrz    T    G        1      2        2 
   3    chr3_82992102     ZBoe    T    G        0      0        2 
   3    chr3_82992102     ZGre    T    G        0      0        2 
   3    chr3_82992102     ZHar    T    G        0      0        2 
   3    chr3_82992102   Sample    T    G        0      0        2 
   3    chr3_83003342     AAsi    C    A        0      0        2 
   3    chr3_83003342     AKia    C    A        0      0        2 
   3    chr3_83003342     AOna    C    A        0      0        2 
   3    chr3_83003342     ASom    C    A        0      0        2 
   3    chr3_83003342     HCab    C    A        0      0        2 
   3    chr3_83003342     HPrz    C    A        0      0        2 
   3    chr3_83003342     ZBoe    C    A        0      0        2 
   3    chr3_83003342     ZGre    C    A      0.5      1        2 
   3    chr3_83003342     ZHar    C    A        0      0        2 
   3    chr3_83003342   Sample    C    A        0      0        2 
   3    chr3_83019104     AAsi    T    G        0      0        2 
   3    chr3_83019104     AKia    T    G        0      0        2 
   3    chr3_83019104     AOna    T    G        0      0        2 
   3    chr3_83019104     ASom    T    G        0      0        2 
   3    chr3_83019104     HCab    T    G        1      2        2 
   3    chr3_83019104     HPrz    T    G        1      2        2 
   3    chr3_83019104     ZBoe    T    G        0      0        2 
   3    chr3_83019104     ZGre    T    G        0      0        2 
   3    chr3_83019104     ZHar    T    G        0      0        2 
   3    chr3_83019104   Sample    T    G        0      0        2 
   3    chr3_83032727     AAsi    G    C        0      0        2 
   3    chr3_83032727     AKia    G    C        0      0        2 
   3    chr3_83032727     AOna    G    C        0      0        2 
   3    chr3_83032727     ASom    G    C        0      0        2 
   3    chr3_83032727     HCab    G    C        0      0        2 
   3    chr3_83032727     HPrz    G    C        0      0        2 
   3    chr3_83032727     ZBoe    G    C        1      2        2 
   3    chr3_83032727     ZGre    G    C        0      0        2 
   3    chr3_83032727     ZHar    G    C        1      2        2 
   3    chr3_83032727   Sample    G    C        0      0        2 
   3    chr3_83079637     AAsi    G    T        0      0        2 
   3    chr3_83079637     AKia    G    T        0      0        2 
   3    chr3_83079637     AOna    G    T        0      0        2 
   3    chr3_83079637     ASom    G    T      0.5      1        2 
   3    chr3_83079637     HCab    G    T        0      0        2 
   3    chr3_83079637     HPrz    G    T        0      0        2 
   3    chr3_83079637     ZBoe    G    T        0      0        2 
   3    chr3_83079637     ZGre    G    T        0      0        2 
   3    chr3_83079637     ZHar    G    T        0      0        2 
   3    chr3_83079637   Sample    G    T        0      0        2 
   3    chr3_83084072     AAsi    T    G        0      0        2 
   3    chr3_83084072     AKia    T    G        0      0        2 
   3    chr3_83084072     AOna    T    G        0      0        2 
   3    chr3_83084072     ASom    T    G        0      0        2 
   3    chr3_83084072     HCab    T    G        0      0        2 
   3    chr3_83084072     HPrz    T    G        0      0        2 
   3    chr3_83084072     ZBoe    T    G        0      0        2 
   3    chr3_83084072     ZGre    T    G      0.5      1        2 
   3    chr3_83084072     ZHar    T    G        1      2        2 
   3    chr3_83084072   Sample    T    G        0      0        2 
   3    chr3_83090565     AAsi    G    C      0.5      1        2 
   3    chr3_83090565     AKia    G    C        0      0        2 
   3    chr3_83090565     AOna    G    C        0      0        2 
   3    chr3_83090565     ASom    G    C        0      0        2 
   3    chr3_83090565     HCab    G    C        0      0        2 
   3    chr3_83090565     HPrz    G    C        0      0        2 
   3    chr3_83090565     ZBoe    G    C        0      0        2 
   3    chr3_83090565     ZGre    G    C        0      0        2 
   3    chr3_83090565     ZHar    G    C        0      0        2 
   3    chr3_83090565   Sample    G    C        0      0        2 
   3    chr3_83095925     AAsi    G    C        0      0        2 
   3    chr3_83095925     AKia    G    C        0      0        2 
   3    chr3_83095925     AOna    G    C        0      0        2 
   3    chr3_83095925     ASom    G    C        0      0        2 
   3    chr3_83095925     HCab    G    C      0.5      1        2 
   3    chr3_83095925     HPrz    G    C        0      0        2 
   3    chr3_83095925     ZBoe    G    C        0      0        2 
   3    chr3_83095925     ZGre    G    C        0      0        2 
   3    chr3_83095925     ZHar    G    C        0      0        2 
   3    chr3_83095925   Sample    G    C        0      0        2 
   3    chr3_83110576     AAsi    G    T        0      0        2 
   3    chr3_83110576     AKia    G    T        0      0        2 
   3    chr3_83110576     AOna    G    T        0      0        2 
   3    chr3_83110576     ASom    G    T        0      0        2 
   3    chr3_83110576     HCab    G    T        0      0        2 
   3    chr3_83110576     HPrz    G    T      0.5      1        2 
   3    chr3_83110576     ZBoe    G    T        0      0        2 
   3    chr3_83110576     ZGre    G    T        0      0        2 
   3    chr3_83110576     ZHar    G    T        0      0        2 
   3    chr3_83110576   Sample    G    T        0      0        2 
   3    chr3_83149219     AAsi    A    C        0      0        2 
   3    chr3_83149219     AKia    A    C        0      0        2 
   3    chr3_83149219     AOna    A    C      0.5      1        2 
   3    chr3_83149219     ASom    A    C        0      0        2 
   3    chr3_83149219     HCab    A    C        0      0        2 
   3    chr3_83149219     HPrz    A    C        0      0        2 
   3    chr3_83149219     ZBoe    A    C        0      0        2 
   3    chr3_83149219     ZGre    A    C        0      0        2 
   3    chr3_83149219     ZHar    A    C        0      0        2 
   3    chr3_83149219   Sample    A    C        0      0        2 
   3    chr3_83156823     AAsi    G    T      0.5      1        2 
   3    chr3_83156823     AKia    G    T        0      0        2 
   3    chr3_83156823     AOna    G    T        0      0        2 
   3    chr3_83156823     ASom    G    T        1      2        2 
   3    chr3_83156823     HCab    G    T        0      0        2 
   3    chr3_83156823     HPrz    G    T        0      0        2 
   3    chr3_83156823     ZBoe    G    T        0      0        2 
   3    chr3_83156823     ZGre    G    T        0      0        2 
   3    chr3_83156823     ZHar    G    T        0      0        2 
   3    chr3_83156823   Sample    G    T        0      0        2 
   3    chr3_83166111     AAsi    A    C        0      0        2 
   3    chr3_83166111     AKia    A    C        1      2        2 
   3    chr3_83166111     AOna    A    C        0      0        2 
   3    chr3_83166111     ASom    A    C        0      0        2 
   3    chr3_83166111     HCab    A    C        0      0        2 
   3    chr3_83166111     HPrz    A    C        0      0        2 
   3    chr3_83166111     ZBoe    A    C        0      0        2 
   3    chr3_83166111     ZGre    A    C        0      0        2 
   3    chr3_83166111     ZHar    A    C        0      0        2 
   3    chr3_83166111   Sample    A    C        0      0        2 
   3    chr3_83169777     AAsi    A    T        1      2        2 
   3    chr3_83169777     AKia    A    T        0      0        2 
   3    chr3_83169777     AOna    A    T        0      0        2 
   3    chr3_83169777     ASom    A    T        1      2        2 
   3    chr3_83169777     HCab    A    T        0      0        2 
   3    chr3_83169777     HPrz    A    T        0      0        2 
   3    chr3_83169777     ZBoe    A    T        0      0        2 
   3    chr3_83169777     ZGre    A    T        0      0        2 
   3    chr3_83169777     ZHar    A    T        0      0        2 
   3    chr3_83169777   Sample    A    T        1      2        2 
   3    chr3_83170133     AAsi    C    G        0      0        2 
   3    chr3_83170133     AKia    C    G        0      0        2 
   3    chr3_83170133     AOna    C    G        0      0        2 
   3    chr3_83170133     ASom    C    G        0      0        2 
   3    chr3_83170133     HCab    C    G        0      0        2 
   3    chr3_83170133     HPrz    C    G        0      0        2 
   3    chr3_83170133     ZBoe    C    G        0      0        2 
   3    chr3_83170133     ZGre    C    G        1      2        2 
   3    chr3_83170133     ZHar    C    G        0      0        2 
   3    chr3_83170133   Sample    C    G        0      0        2 
   3    chr3_83182760     AAsi    A    C        1      2        2 
   3    chr3_83182760     AKia    A    C        0      0        2 
   3    chr3_83182760     AOna    A    C        0      0        2 
   3    chr3_83182760     ASom    A    C        1      2        2 
   3    chr3_83182760     HCab    A    C        0      0        2 
   3    chr3_83182760     HPrz    A    C        0      0        2 
   3    chr3_83182760     ZBoe    A    C        0      0        2 
   3    chr3_83182760     ZGre    A    C        0      0        2 
   3    chr3_83182760     ZHar    A    C        0      0        2 
   3    chr3_83182760   Sample    A    C        1      2        2 
   3    chr3_83184607     AAsi    C    G        0      0        2 
   3    chr3_83184607     AKia    C    G        0      0        2 
   3    chr3_83184607     AOna    C    G        0      0        2 
   3    chr3_83184607     ASom    C    G        0      0        2 
   3    chr3_83184607     HCab    C    G        0      0        2 
   3    chr3_83184607     HPrz    C    G        0      0        2 
   3    chr3_83184607     ZBoe    C    G      0.5      1        2 
   3    chr3_83184607     ZGre    C    G        0      0        2 
   3    chr3_83184607     ZHar    C    G        0      0        2 
   3    chr3_83184607   Sample    C    G        0      0        2 
   3    chr3_83197140     AAsi    G    T        0      0        2 
   3    chr3_83197140     AKia    G    T        1      2        2 
   3    chr3_83197140     AOna    G    T        1      2        2 
   3    chr3_83197140     ASom    G    T        0      0        2 
   3    chr3_83197140     HCab    G    T        0      0        2 
   3    chr3_83197140     HPrz    G    T        0      0        2 
   3    chr3_83197140     ZBoe    G    T        0      0        2 
   3    chr3_83197140     ZGre    G    T        0      0        2 
   3    chr3_83197140     ZHar    G    T        0      0        2 
   3    chr3_83197140   Sample    G    T        0      0        2 
   3    chr3_83208696     AAsi    G    C        0      0        2 
   3    chr3_83208696     AKia    G    C        0      0        2 
   3    chr3_83208696     AOna    G    C        0      0        2 
   3    chr3_83208696     ASom    G    C        0      0        2 
   3    chr3_83208696     HCab    G    C      0.5      1        2 
   3    chr3_83208696     HPrz    G    C        0      0        2 
   3    chr3_83208696     ZBoe    G    C        0      0        2 
   3    chr3_83208696     ZGre    G    C        0      0        2 
   3    chr3_83208696     ZHar    G    C        0      0        2 
   3    chr3_83208696   Sample    G    C        0      0        2 
   3    chr3_83211383     AAsi    C    G        1      2        2 
   3    chr3_83211383     AKia    C    G        0      0        2 
   3    chr3_83211383     AOna    C    G        0      0        2 
   3    chr3_83211383     ASom    C    G      0.5      1        2 
   3    chr3_83211383     HCab    C    G        0      0        2 
   3    chr3_83211383     HPrz    C    G        0      0        2 
   3    chr3_83211383     ZBoe    C    G        0      0        2 
   3    chr3_83211383     ZGre    C    G        0      0        2 
   3    chr3_83211383     ZHar    C    G        0      0        2 
   3    chr3_83211383   Sample    C    G        1      2        2 
   3    chr3_83232060     AAsi    A    C        0      0        2 
   3    chr3_83232060     AKia    A    C        0      0        2 
   3    chr3_83232060     AOna    A    C      0.5      1        2 
   3    chr3_83232060     ASom    A    C        0      0        2 
   3    chr3_83232060     HCab    A    C        0      0        2 
   3    chr3_83232060     HPrz    A    C        0      0        2 
   3    chr3_83232060     ZBoe    A    C        0      0        2 
   3    chr3_83232060     ZGre    A    C        0      0        2 
   3    chr3_83232060     ZHar    A    C        0      0        2 
   3    chr3_83232060   Sample    A    C        0      0        2 
   3    chr3_83240270     AAsi    G    T        0      0        2 
   3    chr3_83240270     AKia    G    T        0      0        2 
   3    chr3_83240270     AOna    G    T      0.5      1        2 
   3    chr3_83240270     ASom    G    T        0      0        2 
   3    chr3_83240270     HCab    G    T        0      0        2 
   3    chr3_83240270     HPrz    G    T        0      0        2 
   3    chr3_83240270     ZBoe    G    T        0      0        2 
   3    chr3_83240270     ZGre    G    T        0      0        2 
   3    chr3_83240270     ZHar    G    T        0      0        2 
   3    chr3_83240270   Sample    G    T        0      0        2 
   3    chr3_83243289     AAsi    T    G        0      0        2 
   3    chr3_83243289     AKia    T    G        0      0        2 
   3    chr3_83243289     AOna    T    G        0      0        2 
   3    chr3_83243289     ASom    T    G        0      0        2 
   3    chr3_83243289     HCab    T    G        0      0        2 
   3    chr3_83243289     HPrz    T    G      0.5      1        2 
   3    chr3_83243289     ZBoe    T    G        0      0        2 
   3    chr3_83243289     ZGre    T    G        0      0        2 
   3    chr3_83243289     ZHar    T    G        0      0        2 
   3    chr3_83243289   Sample    T    G        0      0        2 
   3    chr3_83259508     AAsi    A    T        0      0        2 
   3    chr3_83259508     AKia    A    T        0      0        2 
   3    chr3_83259508     AOna    A    T        0      0        2 
   3    chr3_83259508     ASom    A    T        0      0        2 
   3    chr3_83259508     HCab    A    T        0      0        2 
   3    chr3_83259508     HPrz    A    T      0.5      1        2 
   3    chr3_83259508     ZBoe    A    T        0      0        2 
   3    chr3_83259508     ZGre    A    T        0      0        2 
   3    chr3_83259508     ZHar    A    T        0      0        2 
   3    chr3_83259508   Sample    A    T        0      0        2 
   3    chr3_83264307     AAsi    C    A        0      0        2 
   3    chr3_83264307     AKia    C    A        0      0        2 
   3    chr3_83264307     AOna    C    A        0      0        2 
   3    chr3_83264307     ASom    C    A        0      0        2 
   3    chr3_83264307     HCab    C    A        0      0        2 
   3    chr3_83264307     HPrz    C    A        0      0        2 
   3    chr3_83264307     ZBoe    C    A      0.5      1        2 
   3    chr3_83264307     ZGre    C    A        0      0        2 
   3    chr3_83264307     ZHar    C    A        0      0        2 
   3    chr3_83264307   Sample    C    A        0      0        2 
   3    chr3_83274583     AAsi    T    A        0      0        2 
   3    chr3_83274583     AKia    T    A        0      0        2 
   3    chr3_83274583     AOna    T    A        0      0        2 
   3    chr3_83274583     ASom    T    A        0      0        2 
   3    chr3_83274583     HCab    T    A        0      0        2 
   3    chr3_83274583     HPrz    T    A      0.5      1        2 
   3    chr3_83274583     ZBoe    T    A        0      0        2 
   3    chr3_83274583     ZGre    T    A        0      0        2 
   3    chr3_83274583     ZHar    T    A        0      0        2 
   3    chr3_83274583   Sample    T    A        0      0        2 
   3    chr3_83284063     AAsi    A    C        0      0        2 
   3    chr3_83284063     AKia    A    C        0      0        2 
   3    chr3_83284063     AOna    A    C        0      0        2 
   3    chr3_83284063     ASom    A    C        0      0        2 
   3    chr3_83284063     HCab    A    C        0      0        2 
   3    chr3_83284063     HPrz    A    C        0      0        2 
   3    chr3_83284063     ZBoe    A    C        0      0        2 
   3    chr3_83284063     ZGre    A    C        0      0        2 
   3    chr3_83284063     ZHar    A    C      0.5      1        2 
   3    chr3_83284063   Sample    A    C        0      0        2 
   3    chr3_83313241     AAsi    T    A        0      0        2 
   3    chr3_83313241     AKia    T    A        0      0        2 
   3    chr3_83313241     AOna    T    A        0      0        2 
   3    chr3_83313241     ASom    T    A        0      0        2 
   3    chr3_83313241     HCab    T    A        0      0        2 
   3    chr3_83313241     HPrz    T    A        0      0        2 
   3    chr3_83313241     ZBoe    T    A        0      0        2 
   3    chr3_83313241     ZGre    T    A        0      0        2 
   3    chr3_83313241     ZHar    T    A        1      2        2 
   3    chr3_83313241   Sample    T    A        0      0        2 
   3    chr3_83343450     AAsi    C    G      0.5      1        2 
   3    chr3_83343450     AKia    C    G        0      0        2 
   3    chr3_83343450     AOna    C    G        0      0        2 
   3    chr3_83343450     ASom    C    G        1      2        2 
   3    chr3_83343450     HCab    C    G        0      0        2 
   3    chr3_83343450     HPrz    C    G        0      0        2 
   3    chr3_83343450     ZBoe    C    G        0      0        2 
   3    chr3_83343450     ZGre    C    G        0      0        2 
   3    chr3_83343450     ZHar    C    G        0      0        2 
   3    chr3_83343450   Sample    C    G        1      2        2 
   3    chr3_83376604     AAsi    G    C        0      0        2 
   3    chr3_83376604     AKia    G    C        0      0        2 
   3    chr3_83376604     AOna    G    C        0      0        2 
   3    chr3_83376604     ASom    G    C        0      0        2 
   3    chr3_83376604     HCab    G    C        0      0        2 
   3    chr3_83376604     HPrz    G    C        0      0        2 
   3    chr3_83376604     ZBoe    G    C        0      0        2 
   3    chr3_83376604     ZGre    G    C        0      0        2 
   3    chr3_83376604     ZHar    G    C      0.5      1        2 
   3    chr3_83376604   Sample    G    C        0      0        2 
   3    chr3_83390410     AAsi    A    T        0      0        2 
   3    chr3_83390410     AKia    A    T      0.5      1        2 
   3    chr3_83390410     AOna    A    T        0      0        2 
   3    chr3_83390410     ASom    A    T        0      0        2 
   3    chr3_83390410     HCab    A    T        0      0        2 
   3    chr3_83390410     HPrz    A    T        0      0        2 
   3    chr3_83390410     ZBoe    A    T        0      0        2 
   3    chr3_83390410     ZGre    A    T        0      0        2 
   3    chr3_83390410     ZHar    A    T        0      0        2 
   3    chr3_83390410   Sample    A    T        0      0        2 
   3    chr3_83402794     AAsi    G    C        0      0        2 
   3    chr3_83402794     AKia    G    C        0      0        2 
   3    chr3_83402794     AOna    G    C        0      0        2 
   3    chr3_83402794     ASom    G    C        0      0        2 
   3    chr3_83402794     HCab    G    C        0      0        2 
   3    chr3_83402794     HPrz    G    C        0      0        2 
   3    chr3_83402794     ZBoe    G    C        0      0        2 
   3    chr3_83402794     ZGre    G    C        1      2        2 
   3    chr3_83402794     ZHar    G    C        0      0        2 
   3    chr3_83402794   Sample    G    C        0      0        2 
   3    chr3_83403269     AAsi    T    A        0      0        2 
   3    chr3_83403269     AKia    T    A        0      0        2 
   3    chr3_83403269     AOna    T    A        0      0        2 
   3    chr3_83403269     ASom    T    A        0      0        2 
   3    chr3_83403269     HCab    T    A        1      2        2 
   3    chr3_83403269     HPrz    T    A        1      2        2 
   3    chr3_83403269     ZBoe    T    A        0      0        2 
   3    chr3_83403269     ZGre    T    A        0      0        2 
   3    chr3_83403269     ZHar    T    A        0      0        2 
   3    chr3_83403269   Sample    T    A        0      0        2 
   3    chr3_83407229     AAsi    G    C        0      0        2 
   3    chr3_83407229     AKia    G    C        0      0        2 
   3    chr3_83407229     AOna    G    C        1      2        2 
   3    chr3_83407229     ASom    G    C        0      0        2 
   3    chr3_83407229     HCab    G    C        0      0        2 
   3    chr3_83407229     HPrz    G    C        0      0        2 
   3    chr3_83407229     ZBoe    G    C        0      0        2 
   3    chr3_83407229     ZGre    G    C        0      0        2 
   3    chr3_83407229     ZHar    G    C        0      0        2 
   3    chr3_83407229   Sample    G    C        0      0        2 
   3    chr3_83414868     AAsi    T    G        0      0        2 
   3    chr3_83414868     AKia    T    G        0      0        2 
   3    chr3_83414868     AOna    T    G        0      0        2 
   3    chr3_83414868     ASom    T    G        0      0        2 
   3    chr3_83414868     HCab    T    G        1      2        2 
   3    chr3_83414868     HPrz    T    G        1      2        2 
   3    chr3_83414868     ZBoe    T    G        0      0        2 
   3    chr3_83414868     ZGre    T    G        0      0        2 
   3    chr3_83414868     ZHar    T    G        0      0        2 
   3    chr3_83414868   Sample    T    G        0      0        2 
   3    chr3_83432005     AAsi    G    T        0      0        2 
   3    chr3_83432005     AKia    G    T        0      0        2 
   3    chr3_83432005     AOna    G    T        1      2        2 
   3    chr3_83432005     ASom    G    T        0      0        2 
   3    chr3_83432005     HCab    G    T        0      0        2 
   3    chr3_83432005     HPrz    G    T        0      0        2 
   3    chr3_83432005     ZBoe    G    T        0      0        2 
   3    chr3_83432005     ZGre    G    T        0      0        2 
   3    chr3_83432005     ZHar    G    T        0      0        2 
   3    chr3_83432005   Sample    G    T        0      0        2 
   3    chr3_83432155     AAsi    A    C        0      0        2 
   3    chr3_83432155     AKia    A    C        0      0        2 
   3    chr3_83432155     AOna    A    C        0      0        2 
   3    chr3_83432155     ASom    A    C        0      0        2 
   3    chr3_83432155     HCab    A    C        0      0        2 
   3    chr3_83432155     HPrz    A    C      0.5      1        2 
   3    chr3_83432155     ZBoe    A    C        0      0        2 
   3    chr3_83432155     ZGre    A    C        0      0        2 
   3    chr3_83432155     ZHar    A    C        0      0        2 
   3    chr3_83432155   Sample    A    C        0      0        2 
   3    chr3_83439116     AAsi    G    T        0      0        2 
   3    chr3_83439116     AKia    G    T        0      0        2 
   3    chr3_83439116     AOna    G    T        0      0        2 
   3    chr3_83439116     ASom    G    T        0      0        2 
   3    chr3_83439116     HCab    G    T        0      0        2 
   3    chr3_83439116     HPrz    G    T      0.5      1        2 
   3    chr3_83439116     ZBoe    G    T        0      0        2 
   3    chr3_83439116     ZGre    G    T        0      0        2 
   3    chr3_83439116     ZHar    G    T        0      0        2 
   3    chr3_83439116   Sample    G    T        0      0        2 
   3    chr3_83501252     AAsi    C    G        0      0        2 
   3    chr3_83501252     AKia    C    G        0      0        2 
   3    chr3_83501252     AOna    C    G        0      0        2 
   3    chr3_83501252     ASom    C    G        0      0        2 
   3    chr3_83501252     HCab    C    G        1      2        2 
   3    chr3_83501252     HPrz    C    G        1      2        2 
   3    chr3_83501252     ZBoe    C    G        0      0        2 
   3    chr3_83501252     ZGre    C    G        0      0        2 
   3    chr3_83501252     ZHar    C    G        0      0        2 
   3    chr3_83501252   Sample    C    G        0      0        2 
   3    chr3_83506254     AAsi    C    A        0      0        2 
   3    chr3_83506254     AKia    C    A        0      0        2 
   3    chr3_83506254     AOna    C    A        0      0        2 
   3    chr3_83506254     ASom    C    A      0.5      1        2 
   3    chr3_83506254     HCab    C    A        0      0        2 
   3    chr3_83506254     HPrz    C    A        0      0        2 
   3    chr3_83506254     ZBoe    C    A        0      0        2 
   3    chr3_83506254     ZGre    C    A        0      0        2 
   3    chr3_83506254     ZHar    C    A        0      0        2 
   3    chr3_83506254   Sample    C    A        0      0        2 
   3    chr3_83517444     AAsi    C    A        0      0        2 
   3    chr3_83517444     AKia    C    A        0      0        2 
   3    chr3_83517444     AOna    C    A        0      0        2 
   3    chr3_83517444     ASom    C    A        0      0        2 
   3    chr3_83517444     HCab    C    A        0      0        2 
   3    chr3_83517444     HPrz    C    A        0      0        2 
   3    chr3_83517444     ZBoe    C    A        0      0        2 
   3    chr3_83517444     ZGre    C    A        0      0        2 
   3    chr3_83517444     ZHar    C    A        1      2        2 
   3    chr3_83517444   Sample    C    A        0      0        2 
   3    chr3_83583243     AAsi    T    A        0      0        2 
   3    chr3_83583243     AKia    T    A        0      0        2 
   3    chr3_83583243     AOna    T    A        0      0        2 
   3    chr3_83583243     ASom    T    A        0      0        2 
   3    chr3_83583243     HCab    T    A        1      2        2 
   3    chr3_83583243     HPrz    T    A        1      2        2 
   3    chr3_83583243     ZBoe    T    A        0      0        2 
   3    chr3_83583243     ZGre    T    A        0      0        2 
   3    chr3_83583243     ZHar    T    A        0      0        2 
   3    chr3_83583243   Sample    T    A        0      0        2 
   3    chr3_83587392     AAsi    C    G        0      0        2 
   3    chr3_83587392     AKia    C    G        0      0        2 
   3    chr3_83587392     AOna    C    G        0      0        2 
   3    chr3_83587392     ASom    C    G        0      0        2 
   3    chr3_83587392     HCab    C    G        1      2        2 
   3    chr3_83587392     HPrz    C    G        1      2        2 
   3    chr3_83587392     ZBoe    C    G        0      0        2 
   3    chr3_83587392     ZGre    C    G        0      0        2 
   3    chr3_83587392     ZHar    C    G        0      0        2 
   3    chr3_83587392   Sample    C    G        0      0        2 
   3    chr3_83616620     AAsi    T    G        0      0        2 
   3    chr3_83616620     AKia    T    G        0      0        2 
   3    chr3_83616620     AOna    T    G        0      0        2 
   3    chr3_83616620     ASom    T    G        0      0        2 
   3    chr3_83616620     HCab    T    G        1      2        2 
   3    chr3_83616620     HPrz    T    G        1      2        2 
   3    chr3_83616620     ZBoe    T    G        0      0        2 
   3    chr3_83616620     ZGre    T    G        0      0        2 
   3    chr3_83616620     ZHar    T    G        0      0        2 
   3    chr3_83616620   Sample    T    G        0      0        2 
   3    chr3_83623666     AAsi    G    C        0      0        2 
   3    chr3_83623666     AKia    G    C        0      0        2 
   3    chr3_83623666     AOna    G    C        0      0        2 
   3    chr3_83623666     ASom    G    C        0      0        2 
   3    chr3_83623666     HCab    G    C        1      2        2 
   3    chr3_83623666     HPrz    G    C        1      2        2 
   3    chr3_83623666     ZBoe    G    C        0      0        2 
   3    chr3_83623666     ZGre    G    C        0      0        2 
   3    chr3_83623666     ZHar    G    C        0      0        2 
   3    chr3_83623666   Sample    G    C        0      0        2 
   3    chr3_83651487     AAsi    G    C        0      0        2 
   3    chr3_83651487     AKia    G    C        0      0        2 
   3    chr3_83651487     AOna    G    C        1      2        2 
   3    chr3_83651487     ASom    G    C        0      0        2 
   3    chr3_83651487     HCab    G    C        0      0        2 
   3    chr3_83651487     HPrz    G    C        0      0        2 
   3    chr3_83651487     ZBoe    G    C        0      0        2 
   3    chr3_83651487     ZGre    G    C        0      0        2 
   3    chr3_83651487     ZHar    G    C        0      0        2 
   3    chr3_83651487   Sample    G    C        0      0        2 
   3    chr3_83653828     AAsi    T    A        0      0        2 
   3    chr3_83653828     AKia    T    A        0      0        2 
   3    chr3_83653828     AOna    T    A        0      0        2 
   3    chr3_83653828     ASom    T    A        0      0        2 
   3    chr3_83653828     HCab    T    A      0.5      1        2 
   3    chr3_83653828     HPrz    T    A        0      0        2 
   3    chr3_83653828     ZBoe    T    A        0      0        2 
   3    chr3_83653828     ZGre    T    A        0      0        2 
   3    chr3_83653828     ZHar    T    A        0      0        2 
   3    chr3_83653828   Sample    T    A        0      0        2 
   3    chr3_83663962     AAsi    C    A        0      0        2 
   3    chr3_83663962     AKia    C    A        0      0        2 
   3    chr3_83663962     AOna    C    A        0      0        2 
   3    chr3_83663962     ASom    C    A        0      0        2 
   3    chr3_83663962     HCab    C    A        0      0        2 
   3    chr3_83663962     HPrz    C    A        0      0        2 
   3    chr3_83663962     ZBoe    C    A        0      0        2 
   3    chr3_83663962     ZGre    C    A        1      2        2 
   3    chr3_83663962     ZHar    C    A        0      0        2 
   3    chr3_83663962   Sample    C    A        0      0        2 
   3    chr3_83678649     AAsi    C    G        0      0        2 
   3    chr3_83678649     AKia    C    G        0      0        2 
   3    chr3_83678649     AOna    C    G        0      0        2 
   3    chr3_83678649     ASom    C    G        0      0        2 
   3    chr3_83678649     HCab    C    G      0.5      1        2 
   3    chr3_83678649     HPrz    C    G        0      0        2 
   3    chr3_83678649     ZBoe    C    G        0      0        2 
   3    chr3_83678649     ZGre    C    G        0      0        2 
   3    chr3_83678649     ZHar    C    G        0      0        2 
   3    chr3_83678649   Sample    C    G        0      0        2 
   3    chr3_83679199     AAsi    G    T        0      0        2 
   3    chr3_83679199     AKia    G    T        0      0        2 
   3    chr3_83679199     AOna    G    T        0      0        2 
   3    chr3_83679199     ASom    G    T        0      0        2 
   3    chr3_83679199     HCab    G    T        0      0        2 
   3    chr3_83679199     HPrz    G    T        0      0        2 
   3    chr3_83679199     ZBoe    G    T        0      0        2 
   3    chr3_83679199     ZGre    G    T        0      0        2 
   3    chr3_83679199     ZHar    G    T        1      2        2 
   3    chr3_83679199   Sample    G    T        0      0        2 
   3    chr3_83706039     AAsi    T    A        0      0        2 
   3    chr3_83706039     AKia    T    A      0.5      1        2 
   3    chr3_83706039     AOna    T    A        1      2        2 
   3    chr3_83706039     ASom    T    A        0      0        2 
   3    chr3_83706039     HCab    T    A        0      0        2 
   3    chr3_83706039     HPrz    T    A        0      0        2 
   3    chr3_83706039     ZBoe    T    A        0      0        2 
   3    chr3_83706039     ZGre    T    A        0      0        2 
   3    chr3_83706039     ZHar    T    A        0      0        2 
   3    chr3_83706039   Sample    T    A        0      0        2 
   3    chr3_83731582     AAsi    C    G        0      0        2 
   3    chr3_83731582     AKia    C    G        0      0        2 
   3    chr3_83731582     AOna    C    G        0      0        2 
   3    chr3_83731582     ASom    C    G        0      0        2 
   3    chr3_83731582     HCab    C    G        1      2        2 
   3    chr3_83731582     HPrz    C    G        1      2        2 
   3    chr3_83731582     ZBoe    C    G        0      0        2 
   3    chr3_83731582     ZGre    C    G        0      0        2 
   3    chr3_83731582     ZHar    C    G        0      0        2 
   3    chr3_83731582   Sample    C    G        0      0        2 
   3    chr3_83741894     AAsi    C    A        0      0        2 
   3    chr3_83741894     AKia    C    A        0      0        2 
   3    chr3_83741894     AOna    C    A        0      0        2 
   3    chr3_83741894     ASom    C    A        0      0        2 
   3    chr3_83741894     HCab    C    A        0      0        2 
   3    chr3_83741894     HPrz    C    A        0      0        2 
   3    chr3_83741894     ZBoe    C    A        0      0        2 
   3    chr3_83741894     ZGre    C    A        1      2        2 
   3    chr3_83741894     ZHar    C    A        0      0        2 
   3    chr3_83741894   Sample    C    A        0      0        2 
   3    chr3_83744230     AAsi    C    A        0      0        2 
   3    chr3_83744230     AKia    C    A        0      0        2 
   3    chr3_83744230     AOna    C    A        0      0        2 
   3    chr3_83744230     ASom    C    A        0      0        2 
   3    chr3_83744230     HCab    C    A        0      0        2 
   3    chr3_83744230     HPrz    C    A        0      0        2 
   3    chr3_83744230     ZBoe    C    A      0.5      1        2 
   3    chr3_83744230     ZGre    C    A        0      0        2 
   3    chr3_83744230     ZHar    C    A        0      0        2 
   3    chr3_83744230   Sample    C    A        0      0        2 
   3    chr3_83778163     AAsi    T    G        0      0        2 
   3    chr3_83778163     AKia    T    G        0      0        2 
   3    chr3_83778163     AOna    T    G      0.5      1        2 
   3    chr3_83778163     ASom    T    G        0      0        2 
   3    chr3_83778163     HCab    T    G        0      0        2 
   3    chr3_83778163     HPrz    T    G        0      0        2 
   3    chr3_83778163     ZBoe    T    G        0      0        2 
   3    chr3_83778163     ZGre    T    G        0      0        2 
   3    chr3_83778163     ZHar    T    G        0      0        2 
   3    chr3_83778163   Sample    T    G        0      0        2 
   3    chr3_83794329     AAsi    A    C        0      0        2 
   3    chr3_83794329     AKia    A    C        0      0        2 
   3    chr3_83794329     AOna    A    C        0      0        2 
   3    chr3_83794329     ASom    A    C        0      0        2 
   3    chr3_83794329     HCab    A    C        1      2        2 
   3    chr3_83794329     HPrz    A    C        1      2        2 
   3    chr3_83794329     ZBoe    A    C        0      0        2 
   3    chr3_83794329     ZGre    A    C        0      0        2 
   3    chr3_83794329     ZHar    A    C        0      0        2 
   3    chr3_83794329   Sample    A    C        0      0        2 
   3    chr3_83834289     AAsi    C    G        0      0        2 
   3    chr3_83834289     AKia    C    G        0      0        2 
   3    chr3_83834289     AOna    C    G        0      0        2 
   3    chr3_83834289     ASom    C    G        0      0        2 
   3    chr3_83834289     HCab    C    G        0      0        2 
   3    chr3_83834289     HPrz    C    G        0      0        2 
   3    chr3_83834289     ZBoe    C    G        0      0        2 
   3    chr3_83834289     ZGre    C    G        0      0        2 
   3    chr3_83834289     ZHar    C    G        1      2        2 
   3    chr3_83834289   Sample    C    G        0      0        2 
   3    chr3_83848758     AAsi    C    A        0      0        2 
   3    chr3_83848758     AKia    C    A        0      0        2 
   3    chr3_83848758     AOna    C    A        0      0        2 
   3    chr3_83848758     ASom    C    A        0      0        2 
   3    chr3_83848758     HCab    C    A        1      2        2 
   3    chr3_83848758     HPrz    C    A        1      2        2 
   3    chr3_83848758     ZBoe    C    A        0      0        2 
   3    chr3_83848758     ZGre    C    A        0      0        2 
   3    chr3_83848758     ZHar    C    A        0      0        2 
   3    chr3_83848758   Sample    C    A        0      0        2 
   3    chr3_83854067     AAsi    T    A        0      0        2 
   3    chr3_83854067     AKia    T    A        0      0        2 
   3    chr3_83854067     AOna    T    A        0      0        2 
   3    chr3_83854067     ASom    T    A        0      0        2 
   3    chr3_83854067     HCab    T    A        0      0        2 
   3    chr3_83854067     HPrz    T    A        0      0        2 
   3    chr3_83854067     ZBoe    T    A        0      0        2 
   3    chr3_83854067     ZGre    T    A        0      0        2 
   3    chr3_83854067     ZHar    T    A      0.5      1        2 
   3    chr3_83854067   Sample    T    A        0      0        2 
   3    chr3_83865681     AAsi    C    A        0      0        2 
   3    chr3_83865681     AKia    C    A        0      0        2 
   3    chr3_83865681     AOna    C    A        0      0        2 
   3    chr3_83865681     ASom    C    A        0      0        2 
   3    chr3_83865681     HCab    C    A        0      0        2 
   3    chr3_83865681     HPrz    C    A        0      0        2 
   3    chr3_83865681     ZBoe    C    A      0.5      1        2 
   3    chr3_83865681     ZGre    C    A        0      0        2 
   3    chr3_83865681     ZHar    C    A        0      0        2 
   3    chr3_83865681   Sample    C    A        0      0        2 
   3    chr3_83879076     AAsi    C    G        0      0        2 
   3    chr3_83879076     AKia    C    G        0      0        2 
   3    chr3_83879076     AOna    C    G        0      0        2 
   3    chr3_83879076     ASom    C    G        0      0        2 
   3    chr3_83879076     HCab    C    G      0.5      1        2 
   3    chr3_83879076     HPrz    C    G        1      2        2 
   3    chr3_83879076     ZBoe    C    G        0      0        2 
   3    chr3_83879076     ZGre    C    G        0      0        2 
   3    chr3_83879076     ZHar    C    G        0      0        2 
   3    chr3_83879076   Sample    C    G        0      0        2 
   3    chr3_83901442     AAsi    C    G        0      0        2 
   3    chr3_83901442     AKia    C    G      0.5      1        2 
   3    chr3_83901442     AOna    C    G        0      0        2 
   3    chr3_83901442     ASom    C    G        0      0        2 
   3    chr3_83901442     HCab    C    G        0      0        2 
   3    chr3_83901442     HPrz    C    G        0      0        2 
   3    chr3_83901442     ZBoe    C    G        0      0        2 
   3    chr3_83901442     ZGre    C    G        0      0        2 
   3    chr3_83901442     ZHar    C    G        0      0        2 
   3    chr3_83901442   Sample    C    G        0      0        2 
   3    chr3_83922101     AAsi    A    T        0      0        2 
   3    chr3_83922101     AKia    A    T        0      0        2 
   3    chr3_83922101     AOna    A    T        1      2        2 
   3    chr3_83922101     ASom    A    T        0      0        2 
   3    chr3_83922101     HCab    A    T        0      0        2 
   3    chr3_83922101     HPrz    A    T        0      0        2 
   3    chr3_83922101     ZBoe    A    T        0      0        2 
   3    chr3_83922101     ZGre    A    T        0      0        2 
   3    chr3_83922101     ZHar    A    T        0      0        2 
   3    chr3_83922101   Sample    A    T        0      0        2 
   3    chr3_83942893     AAsi    C    G        0      0        2 
   3    chr3_83942893     AKia    C    G        0      0        2 
   3    chr3_83942893     AOna    C    G        0      0        2 
   3    chr3_83942893     ASom    C    G        0      0        2 
   3    chr3_83942893     HCab    C    G        0      0        2 
   3    chr3_83942893     HPrz    C    G        0      0        2 
   3    chr3_83942893     ZBoe    C    G      0.5      1        2 
   3    chr3_83942893     ZGre    C    G        0      0        2 
   3    chr3_83942893     ZHar    C    G        0      0        2 
   3    chr3_83942893   Sample    C    G        0      0        2 
   3    chr3_83947736     AAsi    A    C      0.5      1        2 
   3    chr3_83947736     AKia    A    C        0      0        2 
   3    chr3_83947736     AOna    A    C        0      0        2 
   3    chr3_83947736     ASom    A    C      0.5      1        2 
   3    chr3_83947736     HCab    A    C        0      0        2 
   3    chr3_83947736     HPrz    A    C        0      0        2 
   3    chr3_83947736     ZBoe    A    C        0      0        2 
   3    chr3_83947736     ZGre    A    C        0      0        2 
   3    chr3_83947736     ZHar    A    C        0      0        2 
   3    chr3_83947736   Sample    A    C        1      2        2 
   3    chr3_83948454     AAsi    C    G        0      0        2 
   3    chr3_83948454     AKia    C    G        0      0        2 
   3    chr3_83948454     AOna    C    G        0      0        2 
   3    chr3_83948454     ASom    C    G        0      0        2 
   3    chr3_83948454     HCab    C    G        1      2        2 
   3    chr3_83948454     HPrz    C    G        1      2        2 
   3    chr3_83948454     ZBoe    C    G        0      0        2 
   3    chr3_83948454     ZGre    C    G        0      0        2 
   3    chr3_83948454     ZHar    C    G        0      0        2 
   3    chr3_83948454   Sample    C    G        0      0        2 
   3    chr3_83973634     AAsi    C    G        0      0        2 
   3    chr3_83973634     AKia    C    G        0      0        2 
   3    chr3_83973634     AOna    C    G      0.5      1        2 
   3    chr3_83973634     ASom    C    G        0      0        2 
   3    chr3_83973634     HCab    C    G        0      0        2 
   3    chr3_83973634     HPrz    C    G        0      0        2 
   3    chr3_83973634     ZBoe    C    G        0      0        2 
   3    chr3_83973634     ZGre    C    G        0      0        2 
   3    chr3_83973634     ZHar    C    G        0      0        2 
   3    chr3_83973634   Sample    C    G        0      0        2 
   3    chr3_84021250     AAsi    C    G        0      0        2 
   3    chr3_84021250     AKia    C    G        0      0        2 
   3    chr3_84021250     AOna    C    G        0      0        2 
   3    chr3_84021250     ASom    C    G        0      0        2 
   3    chr3_84021250     HCab    C    G        1      2        2 
   3    chr3_84021250     HPrz    C    G        1      2        2 
   3    chr3_84021250     ZBoe    C    G        0      0        2 
   3    chr3_84021250     ZGre    C    G        0      0        2 
   3    chr3_84021250     ZHar    C    G        0      0        2 
   3    chr3_84021250   Sample    C    G        0      0        2 
   3    chr3_84028429     AAsi    T    G        0      0        2 
   3    chr3_84028429     AKia    T    G        0      0        2 
   3    chr3_84028429     AOna    T    G        0      0        2 
   3    chr3_84028429     ASom    T    G        0      0        2 
   3    chr3_84028429     HCab    T    G        0      0        2 
   3    chr3_84028429     HPrz    T    G        0      0        2 
   3    chr3_84028429     ZBoe    T    G        0      0        2 
   3    chr3_84028429     ZGre    T    G        0      0        2 
   3    chr3_84028429     ZHar    T    G      0.5      1        2 
   3    chr3_84028429   Sample    T    G        0      0        2 
   3    chr3_84058003     AAsi    A    C        0      0        2 
   3    chr3_84058003     AKia    A    C        0      0        2 
   3    chr3_84058003     AOna    A    C        1      2        2 
   3    chr3_84058003     ASom    A    C        0      0        2 
   3    chr3_84058003     HCab    A    C        0      0        2 
   3    chr3_84058003     HPrz    A    C        0      0        2 
   3    chr3_84058003     ZBoe    A    C        0      0        2 
   3    chr3_84058003     ZGre    A    C        0      0        2 
   3    chr3_84058003     ZHar    A    C        0      0        2 
   3    chr3_84058003   Sample    A    C        0      0        2 
   3    chr3_84075160     AAsi    G    C        0      0        2 
   3    chr3_84075160     AKia    G    C        0      0        2 
   3    chr3_84075160     AOna    G    C        0      0        2 
   3    chr3_84075160     ASom    G    C        0      0        2 
   3    chr3_84075160     HCab    G    C        1      2        2 
   3    chr3_84075160     HPrz    G    C        1      2        2 
   3    chr3_84075160     ZBoe    G    C        0      0        2 
   3    chr3_84075160     ZGre    G    C        0      0        2 
   3    chr3_84075160     ZHar    G    C        0      0        2 
   3    chr3_84075160   Sample    G    C        0      0        2 
   3    chr3_84100363     AAsi    T    G        0      0        2 
   3    chr3_84100363     AKia    T    G        0      0        2 
   3    chr3_84100363     AOna    T    G      0.5      1        2 
   3    chr3_84100363     ASom    T    G        0      0        2 
   3    chr3_84100363     HCab    T    G        0      0        2 
   3    chr3_84100363     HPrz    T    G      0.5      1        2 
   3    chr3_84100363     ZBoe    T    G        0      0        2 
   3    chr3_84100363     ZGre    T    G        0      0        2 
   3    chr3_84100363     ZHar    T    G        0      0        2 
   3    chr3_84100363   Sample    T    G        0      0        2 
   3    chr3_84115241     AAsi    C    G        0      0        2 
   3    chr3_84115241     AKia    C    G        0      0        2 
   3    chr3_84115241     AOna    C    G        0      0        2 
   3    chr3_84115241     ASom    C    G        0      0        2 
   3    chr3_84115241     HCab    C    G        1      2        2 
   3    chr3_84115241     HPrz    C    G        1      2        2 
   3    chr3_84115241     ZBoe    C    G        0      0        2 
   3    chr3_84115241     ZGre    C    G        0      0        2 
   3    chr3_84115241     ZHar    C    G        0      0        2 
   3    chr3_84115241   Sample    C    G        0      0        2 
   3    chr3_84116352     AAsi    T    A        0      0        2 
   3    chr3_84116352     AKia    T    A        0      0        2 
   3    chr3_84116352     AOna    T    A      0.5      1        2 
   3    chr3_84116352     ASom    T    A        0      0        2 
   3    chr3_84116352     HCab    T    A        0      0        2 
   3    chr3_84116352     HPrz    T    A        0      0        2 
   3    chr3_84116352     ZBoe    T    A        0      0        2 
   3    chr3_84116352     ZGre    T    A        0      0        2 
   3    chr3_84116352     ZHar    T    A        0      0        2 
   3    chr3_84116352   Sample    T    A        0      0        2 
   3    chr3_84141044     AAsi    T    G        0      0        2 
   3    chr3_84141044     AKia    T    G        1      2        2 
   3    chr3_84141044     AOna    T    G      0.5      1        2 
   3    chr3_84141044     ASom    T    G        0      0        2 
   3    chr3_84141044     HCab    T    G        0      0        2 
   3    chr3_84141044     HPrz    T    G        0      0        2 
   3    chr3_84141044     ZBoe    T    G        0      0        2 
   3    chr3_84141044     ZGre    T    G        0      0        2 
   3    chr3_84141044     ZHar    T    G        0      0        2 
   3    chr3_84141044   Sample    T    G        0      0        2 
   3    chr3_84164849     AAsi    T    A        0      0        2 
   3    chr3_84164849     AKia    T    A        0      0        2 
   3    chr3_84164849     AOna    T    A        0      0        2 
   3    chr3_84164849     ASom    T    A        0      0        2 
   3    chr3_84164849     HCab    T    A        0      0        2 
   3    chr3_84164849     HPrz    T    A        0      0        2 
   3    chr3_84164849     ZBoe    T    A      0.5      1        2 
   3    chr3_84164849     ZGre    T    A        0      0        2 
   3    chr3_84164849     ZHar    T    A        0      0        2 
   3    chr3_84164849   Sample    T    A        0      0        2 
   3    chr3_84200489     AAsi    A    T        0      0        2 
   3    chr3_84200489     AKia    A    T        0      0        2 
   3    chr3_84200489     AOna    A    T        0      0        2 
   3    chr3_84200489     ASom    A    T        0      0        2 
   3    chr3_84200489     HCab    A    T        0      0        2 
   3    chr3_84200489     HPrz    A    T        0      0        2 
   3    chr3_84200489     ZBoe    A    T        1      2        2 
   3    chr3_84200489     ZGre    A    T        0      0        2 
   3    chr3_84200489     ZHar    A    T        0      0        2 
   3    chr3_84200489   Sample    A    T        0      0        2 
   3    chr3_84218936     AAsi    T    G        0      0        2 
   3    chr3_84218936     AKia    T    G        0      0        2 
   3    chr3_84218936     AOna    T    G        0      0        2 
   3    chr3_84218936     ASom    T    G        0      0        2 
   3    chr3_84218936     HCab    T    G        0      0        2 
   3    chr3_84218936     HPrz    T    G        0      0        2 
   3    chr3_84218936     ZBoe    T    G        1      2        2 
   3    chr3_84218936     ZGre    T    G        0      0        2 
   3    chr3_84218936     ZHar    T    G        0      0        2 
   3    chr3_84218936   Sample    T    G        0      0        2 
   3    chr3_84223291     AAsi    T    G        0      0        2 
   3    chr3_84223291     AKia    T    G        1      2        2 
   3    chr3_84223291     AOna    T    G      0.5      1        2 
   3    chr3_84223291     ASom    T    G        0      0        2 
   3    chr3_84223291     HCab    T    G        0      0        2 
   3    chr3_84223291     HPrz    T    G        0      0        2 
   3    chr3_84223291     ZBoe    T    G        0      0        2 
   3    chr3_84223291     ZGre    T    G        0      0        2 
   3    chr3_84223291     ZHar    T    G        0      0        2 
   3    chr3_84223291   Sample    T    G        0      0        2 
   3    chr3_84223432     AAsi    C    G        0      0        2 
   3    chr3_84223432     AKia    C    G        0      0        2 
   3    chr3_84223432     AOna    C    G        0      0        2 
   3    chr3_84223432     ASom    C    G        0      0        2 
   3    chr3_84223432     HCab    C    G        0      0        2 
   3    chr3_84223432     HPrz    C    G        0      0        2 
   3    chr3_84223432     ZBoe    C    G        1      2        2 
   3    chr3_84223432     ZGre    C    G        1      2        2 
   3    chr3_84223432     ZHar    C    G        1      2        2 
   3    chr3_84223432   Sample    C    G        0      0        2 
   3    chr3_84251127     AAsi    G    C        0      0        2 
   3    chr3_84251127     AKia    G    C        0      0        2 
   3    chr3_84251127     AOna    G    C      0.5      1        2 
   3    chr3_84251127     ASom    G    C        0      0        2 
   3    chr3_84251127     HCab    G    C        0      0        2 
   3    chr3_84251127     HPrz    G    C        0      0        2 
   3    chr3_84251127     ZBoe    G    C        0      0        2 
   3    chr3_84251127     ZGre    G    C        0      0        2 
   3    chr3_84251127     ZHar    G    C        0      0        2 
   3    chr3_84251127   Sample    G    C        0      0        2 
   3    chr3_84261939     AAsi    A    C        0      0        2 
   3    chr3_84261939     AKia    A    C        0      0        2 
   3    chr3_84261939     AOna    A    C        0      0        2 
   3    chr3_84261939     ASom    A    C        0      0        2 
   3    chr3_84261939     HCab    A    C        1      2        2 
   3    chr3_84261939     HPrz    A    C        1      2        2 
   3    chr3_84261939     ZBoe    A    C        0      0        2 
   3    chr3_84261939     ZGre    A    C        0      0        2 
   3    chr3_84261939     ZHar    A    C        0      0        2 
   3    chr3_84261939   Sample    A    C        0      0        2 
   3    chr3_84263186     AAsi    C    A        0      0        2 
   3    chr3_84263186     AKia    C    A        0      0        2 
   3    chr3_84263186     AOna    C    A        0      0        2 
   3    chr3_84263186     ASom    C    A        0      0        2 
   3    chr3_84263186     HCab    C    A        1      2        2 
   3    chr3_84263186     HPrz    C    A        1      2        2 
   3    chr3_84263186     ZBoe    C    A        0      0        2 
   3    chr3_84263186     ZGre    C    A        0      0        2 
   3    chr3_84263186     ZHar    C    A        0      0        2 
   3    chr3_84263186   Sample    C    A        0      0        2 
   3    chr3_84275815     AAsi    G    C        0      0        2 
   3    chr3_84275815     AKia    G    C      0.5      1        2 
   3    chr3_84275815     AOna    G    C        0      0        2 
   3    chr3_84275815     ASom    G    C        0      0        2 
   3    chr3_84275815     HCab    G    C        0      0        2 
   3    chr3_84275815     HPrz    G    C        0      0        2 
   3    chr3_84275815     ZBoe    G    C        0      0        2 
   3    chr3_84275815     ZGre    G    C        0      0        2 
   3    chr3_84275815     ZHar    G    C        0      0        2 
   3    chr3_84275815   Sample    G    C        0      0        2 
   3    chr3_84291414     AAsi    C    G        0      0        2 
   3    chr3_84291414     AKia    C    G        0      0        2 
   3    chr3_84291414     AOna    C    G        0      0        2 
   3    chr3_84291414     ASom    C    G        0      0        2 
   3    chr3_84291414     HCab    C    G        0      0        2 
   3    chr3_84291414     HPrz    C    G        0      0        2 
   3    chr3_84291414     ZBoe    C    G        0      0        2 
   3    chr3_84291414     ZGre    C    G        0      0        2 
   3    chr3_84291414     ZHar    C    G      0.5      1        2 
   3    chr3_84291414   Sample    C    G        0      0        2 
   3    chr3_84294883     AAsi    G    C        0      0        2 
   3    chr3_84294883     AKia    G    C        0      0        2 
   3    chr3_84294883     AOna    G    C        0      0        2 
   3    chr3_84294883     ASom    G    C        0      0        2 
   3    chr3_84294883     HCab    G    C        0      0        2 
   3    chr3_84294883     HPrz    G    C        0      0        2 
   3    chr3_84294883     ZBoe    G    C        0      0        2 
   3    chr3_84294883     ZGre    G    C        1      2        2 
   3    chr3_84294883     ZHar    G    C        0      0        2 
   3    chr3_84294883   Sample    G    C        0      0        2 
   3    chr3_84307231     AAsi    G    C        0      0        2 
   3    chr3_84307231     AKia    G    C        0      0        2 
   3    chr3_84307231     AOna    G    C        0      0        2 
   3    chr3_84307231     ASom    G    C        0      0        2 
   3    chr3_84307231     HCab    G    C      0.5      1        2 
   3    chr3_84307231     HPrz    G    C        0      0        2 
   3    chr3_84307231     ZBoe    G    C        0      0        2 
   3    chr3_84307231     ZGre    G    C        0      0        2 
   3    chr3_84307231     ZHar    G    C        0      0        2 
   3    chr3_84307231   Sample    G    C        0      0        2 
   3    chr3_84307658     AAsi    C    G        0      0        2 
   3    chr3_84307658     AKia    C    G        0      0        2 
   3    chr3_84307658     AOna    C    G        0      0        2 
   3    chr3_84307658     ASom    C    G        0      0        2 
   3    chr3_84307658     HCab    C    G        1      2        2 
   3    chr3_84307658     HPrz    C    G        1      2        2 
   3    chr3_84307658     ZBoe    C    G        0      0        2 
   3    chr3_84307658     ZGre    C    G        0      0        2 
   3    chr3_84307658     ZHar    C    G        0      0        2 
   3    chr3_84307658   Sample    C    G        0      0        2 
   3    chr3_84332673     AAsi    A    C        0      0        2 
   3    chr3_84332673     AKia    A    C        0      0        2 
   3    chr3_84332673     AOna    A    C        1      2        2 
   3    chr3_84332673     ASom    A    C        0      0        2 
   3    chr3_84332673     HCab    A    C        0      0        2 
   3    chr3_84332673     HPrz    A    C        0      0        2 
   3    chr3_84332673     ZBoe    A    C        0      0        2 
   3    chr3_84332673     ZGre    A    C        0      0        2 
   3    chr3_84332673     ZHar    A    C        0      0        2 
   3    chr3_84332673   Sample    A    C        0      0        2 
   3    chr3_84342137     AAsi    G    C        0      0        2 
   3    chr3_84342137     AKia    G    C        0      0        2 
   3    chr3_84342137     AOna    G    C        0      0        2 
   3    chr3_84342137     ASom    G    C      0.5      1        2 
   3    chr3_84342137     HCab    G    C        0      0        2 
   3    chr3_84342137     HPrz    G    C        0      0        2 
   3    chr3_84342137     ZBoe    G    C        0      0        2 
   3    chr3_84342137     ZGre    G    C        0      0        2 
   3    chr3_84342137     ZHar    G    C        0      0        2 
   3    chr3_84342137   Sample    G    C        0      0        2 
   3    chr3_84344292     AAsi    G    T        1      2        2 
   3    chr3_84344292     AKia    G    T        1      2        2 
   3    chr3_84344292     AOna    G    T        1      2        2 
   3    chr3_84344292     ASom    G    T        1      2        2 
   3    chr3_84344292     HCab    G    T        0      0        2 
   3    chr3_84344292     HPrz    G    T        0      0        2 
   3    chr3_84344292     ZBoe    G    T        0      0        2 
   3    chr3_84344292     ZGre    G    T        0      0        2 
   3    chr3_84344292     ZHar    G    T        0      0        2 
   3    chr3_84344292   Sample    G    T        1      2        2 
   3    chr3_84345381     AAsi    T    G        0      0        2 
   3    chr3_84345381     AKia    T    G        0      0        2 
   3    chr3_84345381     AOna    T    G        0      0        2 
   3    chr3_84345381     ASom    T    G        0      0        2 
   3    chr3_84345381     HCab    T    G        0      0        2 
   3    chr3_84345381     HPrz    T    G        0      0        2 
   3    chr3_84345381     ZBoe    T    G      0.5      1        2 
   3    chr3_84345381     ZGre    T    G        0      0        2 
   3    chr3_84345381     ZHar    T    G        0      0        2 
   3    chr3_84345381   Sample    T    G        0      0        2 
   3    chr3_84345470     AAsi    C    G        0      0        2 
   3    chr3_84345470     AKia    C    G        0      0        2 
   3    chr3_84345470     AOna    C    G        0      0        2 
   3    chr3_84345470     ASom    C    G        0      0        2 
   3    chr3_84345470     HCab    C    G        0      0        2 
   3    chr3_84345470     HPrz    C    G        0      0        2 
   3    chr3_84345470     ZBoe    C    G      0.5      1        2 
   3    chr3_84345470     ZGre    C    G        0      0        2 
   3    chr3_84345470     ZHar    C    G        0      0        2 
   3    chr3_84345470   Sample    C    G        0      0        2 
   3    chr3_84363993     AAsi    G    C        0      0        2 
   3    chr3_84363993     AKia    G    C        0      0        2 
   3    chr3_84363993     AOna    G    C      0.5      1        2 
   3    chr3_84363993     ASom    G    C        0      0        2 
   3    chr3_84363993     HCab    G    C        0      0        2 
   3    chr3_84363993     HPrz    G    C        0      0        2 
   3    chr3_84363993     ZBoe    G    C        0      0        2 
   3    chr3_84363993     ZGre    G    C        0      0        2 
   3    chr3_84363993     ZHar    G    C        0      0        2 
   3    chr3_84363993   Sample    G    C        0      0        2 
   3    chr3_84421035     AAsi    G    C        0      0        2 
   3    chr3_84421035     AKia    G    C        0      0        2 
   3    chr3_84421035     AOna    G    C        0      0        2 
   3    chr3_84421035     ASom    G    C        0      0        2 
   3    chr3_84421035     HCab    G    C        0      0        2 
   3    chr3_84421035     HPrz    G    C        0      0        2 
   3    chr3_84421035     ZBoe    G    C        0      0        2 
   3    chr3_84421035     ZGre    G    C        0      0        2 
   3    chr3_84421035     ZHar    G    C        1      2        2 
   3    chr3_84421035   Sample    G    C        0      0        2 
   3    chr3_84423316     AAsi    C    A        0      0        2 
   3    chr3_84423316     AKia    C    A        0      0        2 
   3    chr3_84423316     AOna    C    A        0      0        2 
   3    chr3_84423316     ASom    C    A        0      0        2 
   3    chr3_84423316     HCab    C    A        0      0        2 
   3    chr3_84423316     HPrz    C    A        0      0        2 
   3    chr3_84423316     ZBoe    C    A        0      0        2 
   3    chr3_84423316     ZGre    C    A        0      0        2 
   3    chr3_84423316     ZHar    C    A        1      2        2 
   3    chr3_84423316   Sample    C    A        0      0        2 
   3    chr3_84449985     AAsi    C    G        0      0        2 
   3    chr3_84449985     AKia    C    G        0      0        2 
   3    chr3_84449985     AOna    C    G        0      0        2 
   3    chr3_84449985     ASom    C    G        0      0        2 
   3    chr3_84449985     HCab    C    G        0      0        2 
   3    chr3_84449985     HPrz    C    G        0      0        2 
   3    chr3_84449985     ZBoe    C    G        0      0        2 
   3    chr3_84449985     ZGre    C    G      0.5      1        2 
   3    chr3_84449985     ZHar    C    G        0      0        2 
   3    chr3_84449985   Sample    C    G        0      0        2 
   3    chr3_84460798     AAsi    G    T        0      0        2 
   3    chr3_84460798     AKia    G    T        0      0        2 
   3    chr3_84460798     AOna    G    T        0      0        2 
   3    chr3_84460798     ASom    G    T        0      0        2 
   3    chr3_84460798     HCab    G    T        0      0        2 
   3    chr3_84460798     HPrz    G    T        0      0        2 
   3    chr3_84460798     ZBoe    G    T        0      0        2 
   3    chr3_84460798     ZGre    G    T      0.5      1        2 
   3    chr3_84460798     ZHar    G    T        0      0        2 
   3    chr3_84460798   Sample    G    T        0      0        2 
   3    chr3_84464858     AAsi    A    C        0      0        2 
   3    chr3_84464858     AKia    A    C        0      0        2 
   3    chr3_84464858     AOna    A    C      0.5      1        2 
   3    chr3_84464858     ASom    A    C        0      0        2 
   3    chr3_84464858     HCab    A    C        0      0        2 
   3    chr3_84464858     HPrz    A    C        0      0        2 
   3    chr3_84464858     ZBoe    A    C        0      0        2 
   3    chr3_84464858     ZGre    A    C        0      0        2 
   3    chr3_84464858     ZHar    A    C        0      0        2 
   3    chr3_84464858   Sample    A    C        0      0        2 
   3    chr3_84480130     AAsi    G    T        0      0        2 
   3    chr3_84480130     AKia    G    T      0.5      1        2 
   3    chr3_84480130     AOna    G    T        0      0        2 
   3    chr3_84480130     ASom    G    T        0      0        2 
   3    chr3_84480130     HCab    G    T        0      0        2 
   3    chr3_84480130     HPrz    G    T        0      0        2 
   3    chr3_84480130     ZBoe    G    T        0      0        2 
   3    chr3_84480130     ZGre    G    T        0      0        2 
   3    chr3_84480130     ZHar    G    T        0      0        2 
   3    chr3_84480130   Sample    G    T        0      0        2 
   3    chr3_84492984     AAsi    G    T        1      2        2 
   3    chr3_84492984     AKia    G    T        0      0        2 
   3    chr3_84492984     AOna    G    T        0      0        2 
   3    chr3_84492984     ASom    G    T        0      0        2 
   3    chr3_84492984     HCab    G    T        0      0        2 
   3    chr3_84492984     HPrz    G    T        0      0        2 
   3    chr3_84492984     ZBoe    G    T        0      0        2 
   3    chr3_84492984     ZGre    G    T        0      0        2 
   3    chr3_84492984     ZHar    G    T        0      0        2 
   3    chr3_84492984   Sample    G    T        1      2        2 
   3    chr3_84495792     AAsi    C    G        0      0        2 
   3    chr3_84495792     AKia    C    G        0      0        2 
   3    chr3_84495792     AOna    C    G        0      0        2 
   3    chr3_84495792     ASom    C    G        0      0        2 
   3    chr3_84495792     HCab    C    G        1      2        2 
   3    chr3_84495792     HPrz    C    G        1      2        2 
   3    chr3_84495792     ZBoe    C    G        0      0        2 
   3    chr3_84495792     ZGre    C    G        0      0        2 
   3    chr3_84495792     ZHar    C    G        0      0        2 
   3    chr3_84495792   Sample    C    G        0      0        2 
   3    chr3_84576503     AAsi    C    G        0      0        2 
   3    chr3_84576503     AKia    C    G        0      0        2 
   3    chr3_84576503     AOna    C    G        0      0        2 
   3    chr3_84576503     ASom    C    G        0      0        2 
   3    chr3_84576503     HCab    C    G        0      0        2 
   3    chr3_84576503     HPrz    C    G        0      0        2 
   3    chr3_84576503     ZBoe    C    G      0.5      1        2 
   3    chr3_84576503     ZGre    C    G        0      0        2 
   3    chr3_84576503     ZHar    C    G        0      0        2 
   3    chr3_84576503   Sample    C    G        0      0        2 
   3    chr3_84600575     AAsi    A    T        0      0        2 
   3    chr3_84600575     AKia    A    T        0      0        2 
   3    chr3_84600575     AOna    A    T        0      0        2 
   3    chr3_84600575     ASom    A    T        0      0        2 
   3    chr3_84600575     HCab    A    T        1      2        2 
   3    chr3_84600575     HPrz    A    T        1      2        2 
   3    chr3_84600575     ZBoe    A    T        0      0        2 
   3    chr3_84600575     ZGre    A    T        0      0        2 
   3    chr3_84600575     ZHar    A    T        0      0        2 
   3    chr3_84600575   Sample    A    T        0      0        2 
   3    chr3_84617567     AAsi    C    G        0      0        2 
   3    chr3_84617567     AKia    C    G      0.5      1        2 
   3    chr3_84617567     AOna    C    G        0      0        2 
   3    chr3_84617567     ASom    C    G        0      0        2 
   3    chr3_84617567     HCab    C    G        0      0        2 
   3    chr3_84617567     HPrz    C    G        0      0        2 
   3    chr3_84617567     ZBoe    C    G        0      0        2 
   3    chr3_84617567     ZGre    C    G        0      0        2 
   3    chr3_84617567     ZHar    C    G        0      0        2 
   3    chr3_84617567   Sample    C    G        0      0        2 
   3    chr3_84621156     AAsi    T    G        0      0        2 
   3    chr3_84621156     AKia    T    G        0      0        2 
   3    chr3_84621156     AOna    T    G        0      0        2 
   3    chr3_84621156     ASom    T    G        0      0        2 
   3    chr3_84621156     HCab    T    G        1      2        2 
   3    chr3_84621156     HPrz    T    G        1      2        2 
   3    chr3_84621156     ZBoe    T    G        0      0        2 
   3    chr3_84621156     ZGre    T    G        0      0        2 
   3    chr3_84621156     ZHar    T    G        0      0        2 
   3    chr3_84621156   Sample    T    G        0      0        2 
   3    chr3_84624924     AAsi    T    A        0      0        2 
   3    chr3_84624924     AKia    T    A        0      0        2 
   3    chr3_84624924     AOna    T    A        0      0        2 
   3    chr3_84624924     ASom    T    A        0      0        2 
   3    chr3_84624924     HCab    T    A        0      0        2 
   3    chr3_84624924     HPrz    T    A        0      0        2 
   3    chr3_84624924     ZBoe    T    A        0      0        2 
   3    chr3_84624924     ZGre    T    A      0.5      1        2 
   3    chr3_84624924     ZHar    T    A        0      0        2 
   3    chr3_84624924   Sample    T    A        0      0        2 
   3    chr3_84631859     AAsi    G    C        0      0        2 
   3    chr3_84631859     AKia    G    C        0      0        2 
   3    chr3_84631859     AOna    G    C        0      0        2 
   3    chr3_84631859     ASom    G    C        0      0        2 
   3    chr3_84631859     HCab    G    C        1      2        2 
   3    chr3_84631859     HPrz    G    C        1      2        2 
   3    chr3_84631859     ZBoe    G    C        0      0        2 
   3    chr3_84631859     ZGre    G    C        0      0        2 
   3    chr3_84631859     ZHar    G    C        0      0        2 
   3    chr3_84631859   Sample    G    C        0      0        2 
   3    chr3_84632223     AAsi    G    C        0      0        2 
   3    chr3_84632223     AKia    G    C        0      0        2 
   3    chr3_84632223     AOna    G    C        0      0        2 
   3    chr3_84632223     ASom    G    C        0      0        2 
   3    chr3_84632223     HCab    G    C      0.5      1        2 
   3    chr3_84632223     HPrz    G    C      0.5      1        2 
   3    chr3_84632223     ZBoe    G    C        0      0        2 
   3    chr3_84632223     ZGre    G    C        0      0        2 
   3    chr3_84632223     ZHar    G    C        0      0        2 
   3    chr3_84632223   Sample    G    C        0      0        2 
   3    chr3_84632570     AAsi    G    C        0      0        2 
   3    chr3_84632570     AKia    G    C        0      0        2 
   3    chr3_84632570     AOna    G    C        0      0        2 
   3    chr3_84632570     ASom    G    C        0      0        2 
   3    chr3_84632570     HCab    G    C        0      0        2 
   3    chr3_84632570     HPrz    G    C        0      0        2 
   3    chr3_84632570     ZBoe    G    C        0      0        2 
   3    chr3_84632570     ZGre    G    C        0      0        2 
   3    chr3_84632570     ZHar    G    C      0.5      1        2 
   3    chr3_84632570   Sample    G    C        0      0        2 
   3    chr3_84663719     AAsi    C    G        0      0        2 
   3    chr3_84663719     AKia    C    G        0      0        2 
   3    chr3_84663719     AOna    C    G        0      0        2 
   3    chr3_84663719     ASom    C    G        0      0        2 
   3    chr3_84663719     HCab    C    G        1      2        2 
   3    chr3_84663719     HPrz    C    G        1      2        2 
   3    chr3_84663719     ZBoe    C    G        0      0        2 
   3    chr3_84663719     ZGre    C    G        0      0        2 
   3    chr3_84663719     ZHar    C    G        0      0        2 
   3    chr3_84663719   Sample    C    G        0      0        2 
   3    chr3_84681541     AAsi    C    G        0      0        2 
   3    chr3_84681541     AKia    C    G        0      0        2 
   3    chr3_84681541     AOna    C    G        0      0        2 
   3    chr3_84681541     ASom    C    G        0      0        2 
   3    chr3_84681541     HCab    C    G        1      2        2 
   3    chr3_84681541     HPrz    C    G        1      2        2 
   3    chr3_84681541     ZBoe    C    G        0      0        2 
   3    chr3_84681541     ZGre    C    G        0      0        2 
   3    chr3_84681541     ZHar    C    G        0      0        2 
   3    chr3_84681541   Sample    C    G        0      0        2 
   3    chr3_84690024     AAsi    T    A        0      0        2 
   3    chr3_84690024     AKia    T    A        0      0        2 
   3    chr3_84690024     AOna    T    A        0      0        2 
   3    chr3_84690024     ASom    T    A        0      0        2 
   3    chr3_84690024     HCab    T    A        1      2        2 
   3    chr3_84690024     HPrz    T    A        1      2        2 
   3    chr3_84690024     ZBoe    T    A        0      0        2 
   3    chr3_84690024     ZGre    T    A        0      0        2 
   3    chr3_84690024     ZHar    T    A        0      0        2 
   3    chr3_84690024   Sample    T    A        0      0        2 
   3    chr3_84694784     AAsi    A    T        0      0        2 
   3    chr3_84694784     AKia    A    T        0      0        2 
   3    chr3_84694784     AOna    A    T        0      0        2 
   3    chr3_84694784     ASom    A    T        0      0        2 
   3    chr3_84694784     HCab    A    T        0      0        2 
   3    chr3_84694784     HPrz    A    T        0      0        2 
   3    chr3_84694784     ZBoe    A    T      0.5      1        2 
   3    chr3_84694784     ZGre    A    T        0      0        2 
   3    chr3_84694784     ZHar    A    T        0      0        2 
   3    chr3_84694784   Sample    A    T        0      0        2 
   3    chr3_84695189     AAsi    G    C        0      0        2 
   3    chr3_84695189     AKia    G    C        0      0        2 
   3    chr3_84695189     AOna    G    C        0      0        2 
   3    chr3_84695189     ASom    G    C        0      0        2 
   3    chr3_84695189     HCab    G    C        1      2        2 
   3    chr3_84695189     HPrz    G    C        1      2        2 
   3    chr3_84695189     ZBoe    G    C        0      0        2 
   3    chr3_84695189     ZGre    G    C        0      0        2 
   3    chr3_84695189     ZHar    G    C        0      0        2 
   3    chr3_84695189   Sample    G    C        0      0        2 
   3    chr3_84702008     AAsi    C    A        0      0        2 
   3    chr3_84702008     AKia    C    A        0      0        2 
   3    chr3_84702008     AOna    C    A        0      0        2 
   3    chr3_84702008     ASom    C    A        0      0        2 
   3    chr3_84702008     HCab    C    A        1      2        2 
   3    chr3_84702008     HPrz    C    A        1      2        2 
   3    chr3_84702008     ZBoe    C    A        0      0        2 
   3    chr3_84702008     ZGre    C    A        0      0        2 
   3    chr3_84702008     ZHar    C    A        0      0        2 
   3    chr3_84702008   Sample    C    A        0      0        2 
   3    chr3_84710714     AAsi    A    T        0      0        2 
   3    chr3_84710714     AKia    A    T        0      0        2 
   3    chr3_84710714     AOna    A    T        0      0        2 
   3    chr3_84710714     ASom    A    T        0      0        2 
   3    chr3_84710714     HCab    A    T        0      0        2 
   3    chr3_84710714     HPrz    A    T        0      0        2 
   3    chr3_84710714     ZBoe    A    T      0.5      1        2 
   3    chr3_84710714     ZGre    A    T        0      0        2 
   3    chr3_84710714     ZHar    A    T        0      0        2 
   3    chr3_84710714   Sample    A    T        0      0        2 
   3    chr3_84729939     AAsi    C    A        0      0        2 
   3    chr3_84729939     AKia    C    A        0      0        2 
   3    chr3_84729939     AOna    C    A        0      0        2 
   3    chr3_84729939     ASom    C    A        0      0        2 
   3    chr3_84729939     HCab    C    A        1      2        2 
   3    chr3_84729939     HPrz    C    A        1      2        2 
   3    chr3_84729939     ZBoe    C    A        0      0        2 
   3    chr3_84729939     ZGre    C    A        0      0        2 
   3    chr3_84729939     ZHar    C    A        0      0        2 
   3    chr3_84729939   Sample    C    A        0      0        2 
   3    chr3_84738010     AAsi    A    C        0      0        2 
   3    chr3_84738010     AKia    A    C        0      0        2 
   3    chr3_84738010     AOna    A    C        0      0        2 
   3    chr3_84738010     ASom    A    C        0      0        2 
   3    chr3_84738010     HCab    A    C        0      0        2 
   3    chr3_84738010     HPrz    A    C        0      0        2 
   3    chr3_84738010     ZBoe    A    C        0      0        2 
   3    chr3_84738010     ZGre    A    C      0.5      1        2 
   3    chr3_84738010     ZHar    A    C        0      0        2 
   3    chr3_84738010   Sample    A    C        0      0        2 
   3    chr3_84740343     AAsi    G    T      0.5      1        2 
   3    chr3_84740343     AKia    G    T        0      0        2 
   3    chr3_84740343     AOna    G    T        0      0        2 
   3    chr3_84740343     ASom    G    T        1      2        2 
   3    chr3_84740343     HCab    G    T        0      0        2 
   3    chr3_84740343     HPrz    G    T        0      0        2 
   3    chr3_84740343     ZBoe    G    T        0      0        2 
   3    chr3_84740343     ZGre    G    T        0      0        2 
   3    chr3_84740343     ZHar    G    T        0      0        2 
   3    chr3_84740343   Sample    G    T        0      0        2 
   3    chr3_84769502     AAsi    G    T      0.5      1        2 
   3    chr3_84769502     AKia    G    T        0      0        2 
   3    chr3_84769502     AOna    G    T        0      0        2 
   3    chr3_84769502     ASom    G    T      0.5      1        2 
   3    chr3_84769502     HCab    G    T        0      0        2 
   3    chr3_84769502     HPrz    G    T        0      0        2 
   3    chr3_84769502     ZBoe    G    T        0      0        2 
   3    chr3_84769502     ZGre    G    T        0      0        2 
   3    chr3_84769502     ZHar    G    T        0      0        2 
   3    chr3_84769502   Sample    G    T        0      0        2 
   3    chr3_84791321     AAsi    T    A        0      0        2 
   3    chr3_84791321     AKia    T    A        0      0        2 
   3    chr3_84791321     AOna    T    A        0      0        2 
   3    chr3_84791321     ASom    T    A        0      0        2 
   3    chr3_84791321     HCab    T    A        1      2        2 
   3    chr3_84791321     HPrz    T    A        1      2        2 
   3    chr3_84791321     ZBoe    T    A        0      0        2 
   3    chr3_84791321     ZGre    T    A        0      0        2 
   3    chr3_84791321     ZHar    T    A        0      0        2 
   3    chr3_84791321   Sample    T    A        0      0        2 
   3    chr3_84848425     AAsi    G    T        0      0        2 
   3    chr3_84848425     AKia    G    T        1      2        2 
   3    chr3_84848425     AOna    G    T        0      0        2 
   3    chr3_84848425     ASom    G    T        0      0        2 
   3    chr3_84848425     HCab    G    T        0      0        2 
   3    chr3_84848425     HPrz    G    T        0      0        2 
   3    chr3_84848425     ZBoe    G    T        0      0        2 
   3    chr3_84848425     ZGre    G    T        0      0        2 
   3    chr3_84848425     ZHar    G    T        0      0        2 
   3    chr3_84848425   Sample    G    T        0      0        2 
   3    chr3_84872273     AAsi    C    A        0      0        2 
   3    chr3_84872273     AKia    C    A        1      2        2 
   3    chr3_84872273     AOna    C    A        0      0        2 
   3    chr3_84872273     ASom    C    A        0      0        2 
   3    chr3_84872273     HCab    C    A        0      0        2 
   3    chr3_84872273     HPrz    C    A        0      0        2 
   3    chr3_84872273     ZBoe    C    A        0      0        2 
   3    chr3_84872273     ZGre    C    A        0      0        2 
   3    chr3_84872273     ZHar    C    A        0      0        2 
   3    chr3_84872273   Sample    C    A        0      0        2 
   3    chr3_84895897     AAsi    G    T        0      0        2 
   3    chr3_84895897     AKia    G    T        0      0        2 
   3    chr3_84895897     AOna    G    T        0      0        2 
   3    chr3_84895897     ASom    G    T        0      0        2 
   3    chr3_84895897     HCab    G    T        0      0        2 
   3    chr3_84895897     HPrz    G    T        0      0        2 
   3    chr3_84895897     ZBoe    G    T      0.5      1        2 
   3    chr3_84895897     ZGre    G    T        0      0        2 
   3    chr3_84895897     ZHar    G    T        0      0        2 
   3    chr3_84895897   Sample    G    T        0      0        2 
   3    chr3_84899210     AAsi    T    G        0      0        2 
   3    chr3_84899210     AKia    T    G        0      0        2 
   3    chr3_84899210     AOna    T    G        0      0        2 
   3    chr3_84899210     ASom    T    G        0      0        2 
   3    chr3_84899210     HCab    T    G        0      0        2 
   3    chr3_84899210     HPrz    T    G        0      0        2 
   3    chr3_84899210     ZBoe    T    G        0      0        2 
   3    chr3_84899210     ZGre    T    G        0      0        2 
   3    chr3_84899210     ZHar    T    G        1      2        2 
   3    chr3_84899210   Sample    T    G        0      0        2 
   3    chr3_84904932     AAsi    G    C        0      0        2 
   3    chr3_84904932     AKia    G    C        0      0        2 
   3    chr3_84904932     AOna    G    C        0      0        2 
   3    chr3_84904932     ASom    G    C        0      0        2 
   3    chr3_84904932     HCab    G    C        1      2        2 
   3    chr3_84904932     HPrz    G    C        1      2        2 
   3    chr3_84904932     ZBoe    G    C        0      0        2 
   3    chr3_84904932     ZGre    G    C        0      0        2 
   3    chr3_84904932     ZHar    G    C        0      0        2 
   3    chr3_84904932   Sample    G    C        0      0        2 
   3    chr3_84929319     AAsi    C    A        0      0        2 
   3    chr3_84929319     AKia    C    A        0      0        2 
   3    chr3_84929319     AOna    C    A        0      0        2 
   3    chr3_84929319     ASom    C    A        0      0        2 
   3    chr3_84929319     HCab    C    A      0.5      1        2 
   3    chr3_84929319     HPrz    C    A        0      0        2 
   3    chr3_84929319     ZBoe    C    A        0      0        2 
   3    chr3_84929319     ZGre    C    A        0      0        2 
   3    chr3_84929319     ZHar    C    A        0      0        2 
   3    chr3_84929319   Sample    C    A        0      0        2 
   3    chr3_84935402     AAsi    A    C        0      0        2 
   3    chr3_84935402     AKia    A    C        0      0        2 
   3    chr3_84935402     AOna    A    C        0      0        2 
   3    chr3_84935402     ASom    A    C        0      0        2 
   3    chr3_84935402     HCab    A    C      0.5      1        2 
   3    chr3_84935402     HPrz    A    C      0.5      1        2 
   3    chr3_84935402     ZBoe    A    C        0      0        2 
   3    chr3_84935402     ZGre    A    C        0      0        2 
   3    chr3_84935402     ZHar    A    C        0      0        2 
   3    chr3_84935402   Sample    A    C        0      0        2 
   3    chr3_84937881     AAsi    G    C        0      0        2 
   3    chr3_84937881     AKia    G    C        0      0        2 
   3    chr3_84937881     AOna    G    C        0      0        2 
   3    chr3_84937881     ASom    G    C        0      0        2 
   3    chr3_84937881     HCab    G    C        1      2        2 
   3    chr3_84937881     HPrz    G    C        1      2        2 
   3    chr3_84937881     ZBoe    G    C        0      0        2 
   3    chr3_84937881     ZGre    G    C        0      0        2 
   3    chr3_84937881     ZHar    G    C        0      0        2 
   3    chr3_84937881   Sample    G    C        0      0        2 
   3    chr3_84942410     AAsi    G    C        0      0        2 
   3    chr3_84942410     AKia    G    C        0      0        2 
   3    chr3_84942410     AOna    G    C        0      0        2 
   3    chr3_84942410     ASom    G    C        0      0        2 
   3    chr3_84942410     HCab    G    C        0      0        2 
   3    chr3_84942410     HPrz    G    C        0      0        2 
   3    chr3_84942410     ZBoe    G    C        0      0        2 
   3    chr3_84942410     ZGre    G    C        0      0        2 
   3    chr3_84942410     ZHar    G    C        1      2        2 
   3    chr3_84942410   Sample    G    C        0      0        2 
   3    chr3_84946697     AAsi    T    G        0      0        2 
   3    chr3_84946697     AKia    T    G        0      0        2 
   3    chr3_84946697     AOna    T    G        0      0        2 
   3    chr3_84946697     ASom    T    G        0      0        2 
   3    chr3_84946697     HCab    T    G        0      0        2 
   3    chr3_84946697     HPrz    T    G        0      0        2 
   3    chr3_84946697     ZBoe    T    G        0      0        2 
   3    chr3_84946697     ZGre    T    G      0.5      1        2 
   3    chr3_84946697     ZHar    T    G        0      0        2 
   3    chr3_84946697   Sample    T    G        0      0        2 
   3    chr3_84984783     AAsi    C    A        1      2        2 
   3    chr3_84984783     AKia    C    A      0.5      1        2 
   3    chr3_84984783     AOna    C    A        0      0        2 
   3    chr3_84984783     ASom    C    A      0.5      1        2 
   3    chr3_84984783     HCab    C    A        0      0        2 
   3    chr3_84984783     HPrz    C    A        0      0        2 
   3    chr3_84984783     ZBoe    C    A        1      2        2 
   3    chr3_84984783     ZGre    C    A        0      0        2 
   3    chr3_84984783     ZHar    C    A        1      2        2 
   3    chr3_84984783   Sample    C    A        1      2        2 
   3    chr3_84997715     AAsi    A    T        0      0        2 
   3    chr3_84997715     AKia    A    T        1      2        2 
   3    chr3_84997715     AOna    A    T        1      2        2 
   3    chr3_84997715     ASom    A    T        0      0        2 
   3    chr3_84997715     HCab    A    T        1      2        2 
   3    chr3_84997715     HPrz    A    T        1      2        2 
   3    chr3_84997715     ZBoe    A    T        0      0        2 
   3    chr3_84997715     ZGre    A    T        0      0        2 
   3    chr3_84997715     ZHar    A    T        0      0        2 
   3    chr3_84997715   Sample    A    T        0      0        2 
   3    chr3_85007348     AAsi    C    A        0      0        2 
   3    chr3_85007348     AKia    C    A        0      0        2 
   3    chr3_85007348     AOna    C    A        0      0        2 
   3    chr3_85007348     ASom    C    A        0      0        2 
   3    chr3_85007348     HCab    C    A        0      0        2 
   3    chr3_85007348     HPrz    C    A        0      0        2 
   3    chr3_85007348     ZBoe    C    A        0      0        2 
   3    chr3_85007348     ZGre    C    A        0      0        2 
   3    chr3_85007348     ZHar    C    A        1      2        2 
   3    chr3_85007348   Sample    C    A        0      0        2 
   3    chr3_85009990     AAsi    T    G        0      0        2 
   3    chr3_85009990     AKia    T    G        0      0        2 
   3    chr3_85009990     AOna    T    G        0      0        2 
   3    chr3_85009990     ASom    T    G        0      0        2 
   3    chr3_85009990     HCab    T    G        1      2        2 
   3    chr3_85009990     HPrz    T    G        1      2        2 
   3    chr3_85009990     ZBoe    T    G      0.5      1        2 
   3    chr3_85009990     ZGre    T    G        0      0        2 
   3    chr3_85009990     ZHar    T    G        0      0        2 
   3    chr3_85009990   Sample    T    G        0      0        2 
   3    chr3_85025199     AAsi    G    C        0      0        2 
   3    chr3_85025199     AKia    G    C        0      0        2 
   3    chr3_85025199     AOna    G    C        0      0        2 
   3    chr3_85025199     ASom    G    C        0      0        2 
   3    chr3_85025199     HCab    G    C        1      2        2 
   3    chr3_85025199     HPrz    G    C      0.5      1        2 
   3    chr3_85025199     ZBoe    G    C        0      0        2 
   3    chr3_85025199     ZGre    G    C        0      0        2 
   3    chr3_85025199     ZHar    G    C        0      0        2 
   3    chr3_85025199   Sample    G    C        0      0        2 
   3    chr3_85027337     AAsi    C    G        0      0        2 
   3    chr3_85027337     AKia    C    G        0      0        2 
   3    chr3_85027337     AOna    C    G        0      0        2 
   3    chr3_85027337     ASom    C    G        0      0        2 
   3    chr3_85027337     HCab    C    G        0      0        2 
   3    chr3_85027337     HPrz    C    G        0      0        2 
   3    chr3_85027337     ZBoe    C    G        0      0        2 
   3    chr3_85027337     ZGre    C    G        1      2        2 
   3    chr3_85027337     ZHar    C    G        0      0        2 
   3    chr3_85027337   Sample    C    G        0      0        2 
   3    chr3_85037487     AAsi    A    T        0      0        2 
   3    chr3_85037487     AKia    A    T        1      2        2 
   3    chr3_85037487     AOna    A    T      0.5      1        2 
   3    chr3_85037487     ASom    A    T        0      0        2 
   3    chr3_85037487     HCab    A    T        0      0        2 
   3    chr3_85037487     HPrz    A    T        0      0        2 
   3    chr3_85037487     ZBoe    A    T        0      0        2 
   3    chr3_85037487     ZGre    A    T        0      0        2 
   3    chr3_85037487     ZHar    A    T        0      0        2 
   3    chr3_85037487   Sample    A    T        0      0        2 
   3    chr3_85049499     AAsi    C    G        0      0        2 
   3    chr3_85049499     AKia    C    G        0      0        2 
   3    chr3_85049499     AOna    C    G        0      0        2 
   3    chr3_85049499     ASom    C    G        0      0        2 
   3    chr3_85049499     HCab    C    G        1      2        2 
   3    chr3_85049499     HPrz    C    G        1      2        2 
   3    chr3_85049499     ZBoe    C    G        0      0        2 
   3    chr3_85049499     ZGre    C    G        0      0        2 
   3    chr3_85049499     ZHar    C    G        0      0        2 
   3    chr3_85049499   Sample    C    G        0      0        2 
   3    chr3_85066846     AAsi    T    G        0      0        2 
   3    chr3_85066846     AKia    T    G        0      0        2 
   3    chr3_85066846     AOna    T    G        0      0        2 
   3    chr3_85066846     ASom    T    G        0      0        2 
   3    chr3_85066846     HCab    T    G        0      0        2 
   3    chr3_85066846     HPrz    T    G      0.5      1        2 
   3    chr3_85066846     ZBoe    T    G        0      0        2 
   3    chr3_85066846     ZGre    T    G        0      0        2 
   3    chr3_85066846     ZHar    T    G        0      0        2 
   3    chr3_85066846   Sample    T    G        0      0        2 
   3    chr3_85068318     AAsi    G    C        0      0        2 
   3    chr3_85068318     AKia    G    C        0      0        2 
   3    chr3_85068318     AOna    G    C        0      0        2 
   3    chr3_85068318     ASom    G    C        0      0        2 
   3    chr3_85068318     HCab    G    C        0      0        2 
   3    chr3_85068318     HPrz    G    C        0      0        2 
   3    chr3_85068318     ZBoe    G    C        0      0        2 
   3    chr3_85068318     ZGre    G    C        0      0        2 
   3    chr3_85068318     ZHar    G    C        1      2        2 
   3    chr3_85068318   Sample    G    C        0      0        2 
   3    chr3_85079501     AAsi    G    T        0      0        2 
   3    chr3_85079501     AKia    G    T        0      0        2 
   3    chr3_85079501     AOna    G    T        0      0        2 
   3    chr3_85079501     ASom    G    T        0      0        2 
   3    chr3_85079501     HCab    G    T        0      0        2 
   3    chr3_85079501     HPrz    G    T        0      0        2 
   3    chr3_85079501     ZBoe    G    T      0.5      1        2 
   3    chr3_85079501     ZGre    G    T        0      0        2 
   3    chr3_85079501     ZHar    G    T        1      2        2 
   3    chr3_85079501   Sample    G    T        0      0        2 
   3    chr3_85098765     AAsi    T    A        0      0        2 
   3    chr3_85098765     AKia    T    A        0      0        2 
   3    chr3_85098765     AOna    T    A        0      0        2 
   3    chr3_85098765     ASom    T    A        1      2        2 
   3    chr3_85098765     HCab    T    A        0      0        2 
   3    chr3_85098765     HPrz    T    A        0      0        2 
   3    chr3_85098765     ZBoe    T    A        0      0        2 
   3    chr3_85098765     ZGre    T    A        0      0        2 
   3    chr3_85098765     ZHar    T    A        0      0        2 
   3    chr3_85098765   Sample    T    A        0      0        2 
   3    chr3_85102318     AAsi    G    C        0      0        2 
   3    chr3_85102318     AKia    G    C        0      0        2 
   3    chr3_85102318     AOna    G    C        0      0        2 
   3    chr3_85102318     ASom    G    C        0      0        2 
   3    chr3_85102318     HCab    G    C        0      0        2 
   3    chr3_85102318     HPrz    G    C        0      0        2 
   3    chr3_85102318     ZBoe    G    C      0.5      1        2 
   3    chr3_85102318     ZGre    G    C        0      0        2 
   3    chr3_85102318     ZHar    G    C        0      0        2 
   3    chr3_85102318   Sample    G    C        0      0        2 
   3    chr3_85127351     AAsi    G    T        0      0        2 
   3    chr3_85127351     AKia    G    T        0      0        2 
   3    chr3_85127351     AOna    G    T        0      0        2 
   3    chr3_85127351     ASom    G    T        0      0        2 
   3    chr3_85127351     HCab    G    T        0      0        2 
   3    chr3_85127351     HPrz    G    T        0      0        2 
   3    chr3_85127351     ZBoe    G    T        0      0        2 
   3    chr3_85127351     ZGre    G    T      0.5      1        2 
   3    chr3_85127351     ZHar    G    T        0      0        2 
   3    chr3_85127351   Sample    G    T        0      0        2 
   3    chr3_85240560     AAsi    C    A        0      0        2 
   3    chr3_85240560     AKia    C    A        0      0        2 
   3    chr3_85240560     AOna    C    A      0.5      1        2 
   3    chr3_85240560     ASom    C    A        0      0        2 
   3    chr3_85240560     HCab    C    A        0      0        2 
   3    chr3_85240560     HPrz    C    A        0      0        2 
   3    chr3_85240560     ZBoe    C    A        0      0        2 
   3    chr3_85240560     ZGre    C    A        0      0        2 
   3    chr3_85240560     ZHar    C    A        0      0        2 
   3    chr3_85240560   Sample    C    A        0      0        2 
   3    chr3_85248737     AAsi    G    C        0      0        2 
   3    chr3_85248737     AKia    G    C      0.5      1        2 
   3    chr3_85248737     AOna    G    C        0      0        2 
   3    chr3_85248737     ASom    G    C        0      0        2 
   3    chr3_85248737     HCab    G    C        0      0        2 
   3    chr3_85248737     HPrz    G    C        0      0        2 
   3    chr3_85248737     ZBoe    G    C        0      0        2 
   3    chr3_85248737     ZGre    G    C        0      0        2 
   3    chr3_85248737     ZHar    G    C        0      0        2 
   3    chr3_85248737   Sample    G    C        0      0        2 
   3    chr3_85250336     AAsi    C    G        0      0        2 
   3    chr3_85250336     AKia    C    G        1      2        2 
   3    chr3_85250336     AOna    C    G        1      2        2 
   3    chr3_85250336     ASom    C    G        0      0        2 
   3    chr3_85250336     HCab    C    G        0      0        2 
   3    chr3_85250336     HPrz    C    G        0      0        2 
   3    chr3_85250336     ZBoe    C    G        0      0        2 
   3    chr3_85250336     ZGre    C    G        0      0        2 
   3    chr3_85250336     ZHar    C    G        0      0        2 
   3    chr3_85250336   Sample    C    G        0      0        2 
   3    chr3_85264020     AAsi    T    G        1      2        2 
   3    chr3_85264020     AKia    T    G        0      0        2 
   3    chr3_85264020     AOna    T    G        0      0        2 
   3    chr3_85264020     ASom    T    G        1      2        2 
   3    chr3_85264020     HCab    T    G        0      0        2 
   3    chr3_85264020     HPrz    T    G        0      0        2 
   3    chr3_85264020     ZBoe    T    G        0      0        2 
   3    chr3_85264020     ZGre    T    G        0      0        2 
   3    chr3_85264020     ZHar    T    G        0      0        2 
   3    chr3_85264020   Sample    T    G        1      2        2 
   3    chr3_85292079     AAsi    G    T        1      2        2 
   3    chr3_85292079     AKia    G    T        0      0        2 
   3    chr3_85292079     AOna    G    T        0      0        2 
   3    chr3_85292079     ASom    G    T        0      0        2 
   3    chr3_85292079     HCab    G    T        0      0        2 
   3    chr3_85292079     HPrz    G    T        0      0        2 
   3    chr3_85292079     ZBoe    G    T        0      0        2 
   3    chr3_85292079     ZGre    G    T        0      0        2 
   3    chr3_85292079     ZHar    G    T        0      0        2 
   3    chr3_85292079   Sample    G    T        0      0        2 
   3    chr3_85303387     AAsi    C    A        0      0        2 
   3    chr3_85303387     AKia    C    A        0      0        2 
   3    chr3_85303387     AOna    C    A        0      0        2 
   3    chr3_85303387     ASom    C    A        0      0        2 
   3    chr3_85303387     HCab    C    A        0      0        2 
   3    chr3_85303387     HPrz    C    A        0      0        2 
   3    chr3_85303387     ZBoe    C    A        0      0        2 
   3    chr3_85303387     ZGre    C    A        1      2        2 
   3    chr3_85303387     ZHar    C    A        0      0        2 
   3    chr3_85303387   Sample    C    A        0      0        2 
   3    chr3_85309983     AAsi    C    G        0      0        2 
   3    chr3_85309983     AKia    C    G        0      0        2 
   3    chr3_85309983     AOna    C    G      0.5      1        2 
   3    chr3_85309983     ASom    C    G        0      0        2 
   3    chr3_85309983     HCab    C    G        0      0        2 
   3    chr3_85309983     HPrz    C    G        0      0        2 
   3    chr3_85309983     ZBoe    C    G        0      0        2 
   3    chr3_85309983     ZGre    C    G        0      0        2 
   3    chr3_85309983     ZHar    C    G        0      0        2 
   3    chr3_85309983   Sample    C    G        0      0        2 
   3    chr3_85310522     AAsi    G    C        0      0        2 
   3    chr3_85310522     AKia    G    C        0      0        2 
   3    chr3_85310522     AOna    G    C        1      2        2 
   3    chr3_85310522     ASom    G    C        0      0        2 
   3    chr3_85310522     HCab    G    C        0      0        2 
   3    chr3_85310522     HPrz    G    C        0      0        2 
   3    chr3_85310522     ZBoe    G    C        0      0        2 
   3    chr3_85310522     ZGre    G    C        0      0        2 
   3    chr3_85310522     ZHar    G    C        0      0        2 
   3    chr3_85310522   Sample    G    C        0      0        2 
   3    chr3_85350378     AAsi    C    A        0      0        2 
   3    chr3_85350378     AKia    C    A        0      0        2 
   3    chr3_85350378     AOna    C    A        0      0        2 
   3    chr3_85350378     ASom    C    A        0      0        2 
   3    chr3_85350378     HCab    C    A        0      0        2 
   3    chr3_85350378     HPrz    C    A        0      0        2 
   3    chr3_85350378     ZBoe    C    A      0.5      1        2 
   3    chr3_85350378     ZGre    C    A        0      0        2 
   3    chr3_85350378     ZHar    C    A        0      0        2 
   3    chr3_85350378   Sample    C    A        0      0        2 
   3    chr3_85352346     AAsi    A    T        0      0        2 
   3    chr3_85352346     AKia    A    T        0      0        2 
   3    chr3_85352346     AOna    A    T      0.5      1        2 
   3    chr3_85352346     ASom    A    T        0      0        2 
   3    chr3_85352346     HCab    A    T        0      0        2 
   3    chr3_85352346     HPrz    A    T        0      0        2 
   3    chr3_85352346     ZBoe    A    T        0      0        2 
   3    chr3_85352346     ZGre    A    T        0      0        2 
   3    chr3_85352346     ZHar    A    T        0      0        2 
   3    chr3_85352346   Sample    A    T        0      0        2 
   3    chr3_85352561     AAsi    C    G        0      0        2 
   3    chr3_85352561     AKia    C    G        0      0        2 
   3    chr3_85352561     AOna    C    G        0      0        2 
   3    chr3_85352561     ASom    C    G        0      0        2 
   3    chr3_85352561     HCab    C    G        0      0        2 
   3    chr3_85352561     HPrz    C    G        0      0        2 
   3    chr3_85352561     ZBoe    C    G        0      0        2 
   3    chr3_85352561     ZGre    C    G      0.5      1        2 
   3    chr3_85352561     ZHar    C    G        0      0        2 
   3    chr3_85352561   Sample    C    G        0      0        2 
   3    chr3_85378648     AAsi    C    G        0      0        2 
   3    chr3_85378648     AKia    C    G        0      0        2 
   3    chr3_85378648     AOna    C    G        0      0        2 
   3    chr3_85378648     ASom    C    G        0      0        2 
   3    chr3_85378648     HCab    C    G      0.5      1        2 
   3    chr3_85378648     HPrz    C    G        0      0        2 
   3    chr3_85378648     ZBoe    C    G        0      0        2 
   3    chr3_85378648     ZGre    C    G        0      0        2 
   3    chr3_85378648     ZHar    C    G        0      0        2 
   3    chr3_85378648   Sample    C    G        0      0        2 
   3    chr3_85394481     AAsi    C    A        0      0        2 
   3    chr3_85394481     AKia    C    A        0      0        2 
   3    chr3_85394481     AOna    C    A        0      0        2 
   3    chr3_85394481     ASom    C    A        0      0        2 
   3    chr3_85394481     HCab    C    A        0      0        2 
   3    chr3_85394481     HPrz    C    A        0      0        2 
   3    chr3_85394481     ZBoe    C    A        1      2        2 
   3    chr3_85394481     ZGre    C    A        0      0        2 
   3    chr3_85394481     ZHar    C    A        0      0        2 
   3    chr3_85394481   Sample    C    A        0      0        2 
   3    chr3_85433095     AAsi    T    G        0      0        2 
   3    chr3_85433095     AKia    T    G        0      0        2 
   3    chr3_85433095     AOna    T    G        0      0        2 
   3    chr3_85433095     ASom    T    G        0      0        2 
   3    chr3_85433095     HCab    T    G        1      2        2 
   3    chr3_85433095     HPrz    T    G        1      2        2 
   3    chr3_85433095     ZBoe    T    G        0      0        2 
   3    chr3_85433095     ZGre    T    G        0      0        2 
   3    chr3_85433095     ZHar    T    G        0      0        2 
   3    chr3_85433095   Sample    T    G        0      0        2 
   3    chr3_85435279     AAsi    C    G        0      0        2 
   3    chr3_85435279     AKia    C    G        0      0        2 
   3    chr3_85435279     AOna    C    G        0      0        2 
   3    chr3_85435279     ASom    C    G        0      0        2 
   3    chr3_85435279     HCab    C    G        1      2        2 
   3    chr3_85435279     HPrz    C    G        1      2        2 
   3    chr3_85435279     ZBoe    C    G        0      0        2 
   3    chr3_85435279     ZGre    C    G        0      0        2 
   3    chr3_85435279     ZHar    C    G        0      0        2 
   3    chr3_85435279   Sample    C    G        0      0        2 
   3    chr3_85441334     AAsi    C    G        0      0        2 
   3    chr3_85441334     AKia    C    G        0      0        2 
   3    chr3_85441334     AOna    C    G        0      0        2 
   3    chr3_85441334     ASom    C    G        0      0        2 
   3    chr3_85441334     HCab    C    G        1      2        2 
   3    chr3_85441334     HPrz    C    G        1      2        2 
   3    chr3_85441334     ZBoe    C    G        0      0        2 
   3    chr3_85441334     ZGre    C    G        0      0        2 
   3    chr3_85441334     ZHar    C    G        0      0        2 
   3    chr3_85441334   Sample    C    G        0      0        2 
   3    chr3_85461940     AAsi    G    T        0      0        2 
   3    chr3_85461940     AKia    G    T        0      0        2 
   3    chr3_85461940     AOna    G    T        0      0        2 
   3    chr3_85461940     ASom    G    T        0      0        2 
   3    chr3_85461940     HCab    G    T        1      2        2 
   3    chr3_85461940     HPrz    G    T        1      2        2 
   3    chr3_85461940     ZBoe    G    T        0      0        2 
   3    chr3_85461940     ZGre    G    T        0      0        2 
   3    chr3_85461940     ZHar    G    T        0      0        2 
   3    chr3_85461940   Sample    G    T        0      0        2 
   3    chr3_85480761     AAsi    T    A        0      0        2 
   3    chr3_85480761     AKia    T    A        0      0        2 
   3    chr3_85480761     AOna    T    A        0      0        2 
   3    chr3_85480761     ASom    T    A        0      0        2 
   3    chr3_85480761     HCab    T    A        1      2        2 
   3    chr3_85480761     HPrz    T    A        1      2        2 
   3    chr3_85480761     ZBoe    T    A        0      0        2 
   3    chr3_85480761     ZGre    T    A        0      0        2 
   3    chr3_85480761     ZHar    T    A        0      0        2 
   3    chr3_85480761   Sample    T    A        0      0        2 
   3    chr3_85504810     AAsi    C    G        0      0        2 
   3    chr3_85504810     AKia    C    G        0      0        2 
   3    chr3_85504810     AOna    C    G        0      0        2 
   3    chr3_85504810     ASom    C    G      0.5      1        2 
   3    chr3_85504810     HCab    C    G        0      0        2 
   3    chr3_85504810     HPrz    C    G        0      0        2 
   3    chr3_85504810     ZBoe    C    G        0      0        2 
   3    chr3_85504810     ZGre    C    G        0      0        2 
   3    chr3_85504810     ZHar    C    G        0      0        2 
   3    chr3_85504810   Sample    C    G        0      0        2 
   3    chr3_85522518     AAsi    A    C        0      0        2 
   3    chr3_85522518     AKia    A    C        0      0        2 
   3    chr3_85522518     AOna    A    C        0      0        2 
   3    chr3_85522518     ASom    A    C        0      0        2 
   3    chr3_85522518     HCab    A    C        1      2        2 
   3    chr3_85522518     HPrz    A    C        1      2        2 
   3    chr3_85522518     ZBoe    A    C        0      0        2 
   3    chr3_85522518     ZGre    A    C        0      0        2 
   3    chr3_85522518     ZHar    A    C        0      0        2 
   3    chr3_85522518   Sample    A    C        0      0        2 
   3    chr3_85532576     AAsi    A    T        0      0        2 
   3    chr3_85532576     AKia    A    T        0      0        2 
   3    chr3_85532576     AOna    A    T        0      0        2 
   3    chr3_85532576     ASom    A    T        0      0        2 
   3    chr3_85532576     HCab    A    T        0      0        2 
   3    chr3_85532576     HPrz    A    T        0      0        2 
   3    chr3_85532576     ZBoe    A    T        0      0        2 
   3    chr3_85532576     ZGre    A    T      0.5      1        2 
   3    chr3_85532576     ZHar    A    T        0      0        2 
   3    chr3_85532576   Sample    A    T        0      0        2 
   3    chr3_85541703     AAsi    C    G        0      0        2 
   3    chr3_85541703     AKia    C    G        0      0        2 
   3    chr3_85541703     AOna    C    G        0      0        2 
   3    chr3_85541703     ASom    C    G        0      0        2 
   3    chr3_85541703     HCab    C    G        1      2        2 
   3    chr3_85541703     HPrz    C    G        1      2        2 
   3    chr3_85541703     ZBoe    C    G        0      0        2 
   3    chr3_85541703     ZGre    C    G        0      0        2 
   3    chr3_85541703     ZHar    C    G        0      0        2 
   3    chr3_85541703   Sample    C    G        0      0        2 
   3    chr3_85546221     AAsi    G    T        0      0        2 
   3    chr3_85546221     AKia    G    T        0      0        2 
   3    chr3_85546221     AOna    G    T        0      0        2 
   3    chr3_85546221     ASom    G    T        0      0        2 
   3    chr3_85546221     HCab    G    T        0      0        2 
   3    chr3_85546221     HPrz    G    T        0      0        2 
   3    chr3_85546221     ZBoe    G    T        0      0        2 
   3    chr3_85546221     ZGre    G    T      0.5      1        2 
   3    chr3_85546221     ZHar    G    T        0      0        2 
   3    chr3_85546221   Sample    G    T        0      0        2 
   3    chr3_85552002     AAsi    C    A        0      0        2 
   3    chr3_85552002     AKia    C    A        0      0        2 
   3    chr3_85552002     AOna    C    A        0      0        2 
   3    chr3_85552002     ASom    C    A        0      0        2 
   3    chr3_85552002     HCab    C    A        0      0        2 
   3    chr3_85552002     HPrz    C    A        0      0        2 
   3    chr3_85552002     ZBoe    C    A        0      0        2 
   3    chr3_85552002     ZGre    C    A        1      2        2 
   3    chr3_85552002     ZHar    C    A        0      0        2 
   3    chr3_85552002   Sample    C    A        0      0        2 
   3    chr3_85585754     AAsi    G    C        0      0        2 
   3    chr3_85585754     AKia    G    C        0      0        2 
   3    chr3_85585754     AOna    G    C        0      0        2 
   3    chr3_85585754     ASom    G    C        0      0        2 
   3    chr3_85585754     HCab    G    C        0      0        2 
   3    chr3_85585754     HPrz    G    C        0      0        2 
   3    chr3_85585754     ZBoe    G    C      0.5      1        2 
   3    chr3_85585754     ZGre    G    C        0      0        2 
   3    chr3_85585754     ZHar    G    C        0      0        2 
   3    chr3_85585754   Sample    G    C        0      0        2 
   3    chr3_85636003     AAsi    G    T        0      0        2 
   3    chr3_85636003     AKia    G    T        0      0        2 
   3    chr3_85636003     AOna    G    T        0      0        2 
   3    chr3_85636003     ASom    G    T        0      0        2 
   3    chr3_85636003     HCab    G    T        0      0        2 
   3    chr3_85636003     HPrz    G    T        1      2        2 
   3    chr3_85636003     ZBoe    G    T        0      0        2 
   3    chr3_85636003     ZGre    G    T        0      0        2 
   3    chr3_85636003     ZHar    G    T        0      0        2 
   3    chr3_85636003   Sample    G    T        0      0        2 
   3    chr3_85636199     AAsi    C    A        0      0        2 
   3    chr3_85636199     AKia    C    A        0      0        2 
   3    chr3_85636199     AOna    C    A        0      0        2 
   3    chr3_85636199     ASom    C    A        0      0        2 
   3    chr3_85636199     HCab    C    A        1      2        2 
   3    chr3_85636199     HPrz    C    A        1      2        2 
   3    chr3_85636199     ZBoe    C    A        0      0        2 
   3    chr3_85636199     ZGre    C    A        0      0        2 
   3    chr3_85636199     ZHar    C    A        0      0        2 
   3    chr3_85636199   Sample    C    A        0      0        2 
   3    chr3_85697234     AAsi    C    G        1      2        2 
   3    chr3_85697234     AKia    C    G        0      0        2 
   3    chr3_85697234     AOna    C    G        0      0        2 
   3    chr3_85697234     ASom    C    G        1      2        2 
   3    chr3_85697234     HCab    C    G        0      0        2 
   3    chr3_85697234     HPrz    C    G        0      0        2 
   3    chr3_85697234     ZBoe    C    G        0      0        2 
   3    chr3_85697234     ZGre    C    G        0      0        2 
   3    chr3_85697234     ZHar    C    G        0      0        2 
   3    chr3_85697234   Sample    C    G        1      2        2 
   3    chr3_85768159     AAsi    G    C        0      0        2 
   3    chr3_85768159     AKia    G    C        0      0        2 
   3    chr3_85768159     AOna    G    C        0      0        2 
   3    chr3_85768159     ASom    G    C        0      0        2 
   3    chr3_85768159     HCab    G    C        0      0        2 
   3    chr3_85768159     HPrz    G    C        0      0        2 
   3    chr3_85768159     ZBoe    G    C        0      0        2 
   3    chr3_85768159     ZGre    G    C        1      2        2 
   3    chr3_85768159     ZHar    G    C        0      0        2 
   3    chr3_85768159   Sample    G    C        0      0        2 
   3    chr3_85771220     AAsi    C    G        0      0        2 
   3    chr3_85771220     AKia    C    G        0      0        2 
   3    chr3_85771220     AOna    C    G        0      0        2 
   3    chr3_85771220     ASom    C    G        0      0        2 
   3    chr3_85771220     HCab    C    G        0      0        2 
   3    chr3_85771220     HPrz    C    G        0      0        2 
   3    chr3_85771220     ZBoe    C    G        0      0        2 
   3    chr3_85771220     ZGre    C    G        0      0        2 
   3    chr3_85771220     ZHar    C    G        1      2        2 
   3    chr3_85771220   Sample    C    G        0      0        2 
   3    chr3_85771297     AAsi    A    C        0      0        2 
   3    chr3_85771297     AKia    A    C        0      0        2 
   3    chr3_85771297     AOna    A    C        0      0        2 
   3    chr3_85771297     ASom    A    C        0      0        2 
   3    chr3_85771297     HCab    A    C        0      0        2 
   3    chr3_85771297     HPrz    A    C        0      0        2 
   3    chr3_85771297     ZBoe    A    C      0.5      1        2 
   3    chr3_85771297     ZGre    A    C        0      0        2 
   3    chr3_85771297     ZHar    A    C        0      0        2 
   3    chr3_85771297   Sample    A    C        0      0        2 
   3    chr3_85780438     AAsi    C    A        0      0        2 
   3    chr3_85780438     AKia    C    A        0      0        2 
   3    chr3_85780438     AOna    C    A        0      0        2 
   3    chr3_85780438     ASom    C    A        0      0        2 
   3    chr3_85780438     HCab    C    A        1      2        2 
   3    chr3_85780438     HPrz    C    A        1      2        2 
   3    chr3_85780438     ZBoe    C    A        0      0        2 
   3    chr3_85780438     ZGre    C    A        1      2        2 
   3    chr3_85780438     ZHar    C    A        0      0        2 
   3    chr3_85780438   Sample    C    A        0      0        2 
   3    chr3_85791047     AAsi    T    A        0      0        2 
   3    chr3_85791047     AKia    T    A        0      0        2 
   3    chr3_85791047     AOna    T    A        0      0        2 
   3    chr3_85791047     ASom    T    A        0      0        2 
   3    chr3_85791047     HCab    T    A        0      0        2 
   3    chr3_85791047     HPrz    T    A        0      0        2 
   3    chr3_85791047     ZBoe    T    A        1      2        2 
   3    chr3_85791047     ZGre    T    A        0      0        2 
   3    chr3_85791047     ZHar    T    A        0      0        2 
   3    chr3_85791047   Sample    T    A        0      0        2 
   3    chr3_85801089     AAsi    T    A        0      0        2 
   3    chr3_85801089     AKia    T    A        0      0        2 
   3    chr3_85801089     AOna    T    A        0      0        2 
   3    chr3_85801089     ASom    T    A        0      0        2 
   3    chr3_85801089     HCab    T    A        0      0        2 
   3    chr3_85801089     HPrz    T    A        0      0        2 
   3    chr3_85801089     ZBoe    T    A        1      2        2 
   3    chr3_85801089     ZGre    T    A        0      0        2 
   3    chr3_85801089     ZHar    T    A        0      0        2 
   3    chr3_85801089   Sample    T    A        0      0        2 
   3    chr3_85834737     AAsi    C    G        0      0        2 
   3    chr3_85834737     AKia    C    G        0      0        2 
   3    chr3_85834737     AOna    C    G        0      0        2 
   3    chr3_85834737     ASom    C    G        0      0        2 
   3    chr3_85834737     HCab    C    G        0      0        2 
   3    chr3_85834737     HPrz    C    G        0      0        2 
   3    chr3_85834737     ZBoe    C    G        1      2        2 
   3    chr3_85834737     ZGre    C    G        0      0        2 
   3    chr3_85834737     ZHar    C    G        0      0        2 
   3    chr3_85834737   Sample    C    G        0      0        2 
   3    chr3_85879516     AAsi    C    A        0      0        2 
   3    chr3_85879516     AKia    C    A        0      0        2 
   3    chr3_85879516     AOna    C    A        0      0        2 
   3    chr3_85879516     ASom    C    A        0      0        2 
   3    chr3_85879516     HCab    C    A        1      2        2 
   3    chr3_85879516     HPrz    C    A        1      2        2 
   3    chr3_85879516     ZBoe    C    A        0      0        2 
   3    chr3_85879516     ZGre    C    A        0      0        2 
   3    chr3_85879516     ZHar    C    A        0      0        2 
   3    chr3_85879516   Sample    C    A        0      0        2 
   3    chr3_85885731     AAsi    C    A        0      0        2 
   3    chr3_85885731     AKia    C    A        0      0        2 
   3    chr3_85885731     AOna    C    A        0      0        2 
   3    chr3_85885731     ASom    C    A        0      0        2 
   3    chr3_85885731     HCab    C    A        0      0        2 
   3    chr3_85885731     HPrz    C    A        0      0        2 
   3    chr3_85885731     ZBoe    C    A        1      2        2 
   3    chr3_85885731     ZGre    C    A        0      0        2 
   3    chr3_85885731     ZHar    C    A        0      0        2 
   3    chr3_85885731   Sample    C    A        0      0        2 
   3    chr3_85895029     AAsi    G    C        0      0        2 
   3    chr3_85895029     AKia    G    C        0      0        2 
   3    chr3_85895029     AOna    G    C        0      0        2 
   3    chr3_85895029     ASom    G    C        0      0        2 
   3    chr3_85895029     HCab    G    C        1      2        2 
   3    chr3_85895029     HPrz    G    C        1      2        2 
   3    chr3_85895029     ZBoe    G    C        0      0        2 
   3    chr3_85895029     ZGre    G    C        0      0        2 
   3    chr3_85895029     ZHar    G    C        0      0        2 
   3    chr3_85895029   Sample    G    C        0      0        2 
   3    chr3_85901649     AAsi    T    A        0      0        2 
   3    chr3_85901649     AKia    T    A        0      0        2 
   3    chr3_85901649     AOna    T    A        0      0        2 
   3    chr3_85901649     ASom    T    A        0      0        2 
   3    chr3_85901649     HCab    T    A        1      2        2 
   3    chr3_85901649     HPrz    T    A        1      2        2 
   3    chr3_85901649     ZBoe    T    A        0      0        2 
   3    chr3_85901649     ZGre    T    A        0      0        2 
   3    chr3_85901649     ZHar    T    A        0      0        2 
   3    chr3_85901649   Sample    T    A        0      0        2 
   3    chr3_85907037     AAsi    T    G        0      0        2 
   3    chr3_85907037     AKia    T    G      0.5      1        2 
   3    chr3_85907037     AOna    T    G        1      2        2 
   3    chr3_85907037     ASom    T    G        0      0        2 
   3    chr3_85907037     HCab    T    G        0      0        2 
   3    chr3_85907037     HPrz    T    G        0      0        2 
   3    chr3_85907037     ZBoe    T    G        0      0        2 
   3    chr3_85907037     ZGre    T    G        0      0        2 
   3    chr3_85907037     ZHar    T    G        0      0        2 
   3    chr3_85907037   Sample    T    G        0      0        2 
   3    chr3_85917104     AAsi    C    A        0      0        2 
   3    chr3_85917104     AKia    C    A        0      0        2 
   3    chr3_85917104     AOna    C    A        0      0        2 
   3    chr3_85917104     ASom    C    A        0      0        2 
   3    chr3_85917104     HCab    C    A        1      2        2 
   3    chr3_85917104     HPrz    C    A        1      2        2 
   3    chr3_85917104     ZBoe    C    A        0      0        2 
   3    chr3_85917104     ZGre    C    A        0      0        2 
   3    chr3_85917104     ZHar    C    A        0      0        2 
   3    chr3_85917104   Sample    C    A        0      0        2 
   3    chr3_85952493     AAsi    C    G        0      0        2 
   3    chr3_85952493     AKia    C    G        0      0        2 
   3    chr3_85952493     AOna    C    G        0      0        2 
   3    chr3_85952493     ASom    C    G        0      0        2 
   3    chr3_85952493     HCab    C    G      0.5      1        2 
   3    chr3_85952493     HPrz    C    G        0      0        2 
   3    chr3_85952493     ZBoe    C    G        0      0        2 
   3    chr3_85952493     ZGre    C    G        0      0        2 
   3    chr3_85952493     ZHar    C    G        0      0        2 
   3    chr3_85952493   Sample    C    G        0      0        2 
   3    chr3_85982706     AAsi    G    C        0      0        2 
   3    chr3_85982706     AKia    G    C        0      0        2 
   3    chr3_85982706     AOna    G    C        0      0        2 
   3    chr3_85982706     ASom    G    C        0      0        2 
   3    chr3_85982706     HCab    G    C        0      0        2 
   3    chr3_85982706     HPrz    G    C        0      0        2 
   3    chr3_85982706     ZBoe    G    C        1      2        2 
   3    chr3_85982706     ZGre    G    C        1      2        2 
   3    chr3_85982706     ZHar    G    C        1      2        2 
   3    chr3_85982706   Sample    G    C        0      0        2 
   3    chr3_85984570     AAsi    A    T        0      0        2 
   3    chr3_85984570     AKia    A    T        0      0        2 
   3    chr3_85984570     AOna    A    T        0      0        2 
   3    chr3_85984570     ASom    A    T        0      0        2 
   3    chr3_85984570     HCab    A    T        1      2        2 
   3    chr3_85984570     HPrz    A    T        1      2        2 
   3    chr3_85984570     ZBoe    A    T        0      0        2 
   3    chr3_85984570     ZGre    A    T        0      0        2 
   3    chr3_85984570     ZHar    A    T        0      0        2 
   3    chr3_85984570   Sample    A    T        0      0        2 
   3    chr3_85988196     AAsi    T    G        0      0        2 
   3    chr3_85988196     AKia    T    G        0      0        2 
   3    chr3_85988196     AOna    T    G        0      0        2 
   3    chr3_85988196     ASom    T    G        0      0        2 
   3    chr3_85988196     HCab    T    G        0      0        2 
   3    chr3_85988196     HPrz    T    G        0      0        2 
   3    chr3_85988196     ZBoe    T    G        1      2        2 
   3    chr3_85988196     ZGre    T    G        0      0        2 
   3    chr3_85988196     ZHar    T    G        0      0        2 
   3    chr3_85988196   Sample    T    G        0      0        2 
   3    chr3_85991037     AAsi    G    T        0      0        2 
   3    chr3_85991037     AKia    G    T        0      0        2 
   3    chr3_85991037     AOna    G    T        0      0        2 
   3    chr3_85991037     ASom    G    T        0      0        2 
   3    chr3_85991037     HCab    G    T      0.5      1        2 
   3    chr3_85991037     HPrz    G    T      0.5      1        2 
   3    chr3_85991037     ZBoe    G    T        0      0        2 
   3    chr3_85991037     ZGre    G    T        0      0        2 
   3    chr3_85991037     ZHar    G    T        0      0        2 
   3    chr3_85991037   Sample    G    T        0      0        2 
   3    chr3_86002637     AAsi    C    A        0      0        2 
   3    chr3_86002637     AKia    C    A        0      0        2 
   3    chr3_86002637     AOna    C    A        0      0        2 
   3    chr3_86002637     ASom    C    A        0      0        2 
   3    chr3_86002637     HCab    C    A        0      0        2 
   3    chr3_86002637     HPrz    C    A        0      0        2 
   3    chr3_86002637     ZBoe    C    A        1      2        2 
   3    chr3_86002637     ZGre    C    A        0      0        2 
   3    chr3_86002637     ZHar    C    A        1      2        2 
   3    chr3_86002637   Sample    C    A        0      0        2 
   3    chr3_86037791     AAsi    G    C        0      0        2 
   3    chr3_86037791     AKia    G    C        0      0        2 
   3    chr3_86037791     AOna    G    C        0      0        2 
   3    chr3_86037791     ASom    G    C        0      0        2 
   3    chr3_86037791     HCab    G    C        0      0        2 
   3    chr3_86037791     HPrz    G    C        0      0        2 
   3    chr3_86037791     ZBoe    G    C      0.5      1        2 
   3    chr3_86037791     ZGre    G    C        0      0        2 
   3    chr3_86037791     ZHar    G    C        0      0        2 
   3    chr3_86037791   Sample    G    C        0      0        2 
   3    chr3_86085899     AAsi    C    A        0      0        2 
   3    chr3_86085899     AKia    C    A        0      0        2 
   3    chr3_86085899     AOna    C    A        0      0        2 
   3    chr3_86085899     ASom    C    A      0.5      1        2 
   3    chr3_86085899     HCab    C    A        0      0        2 
   3    chr3_86085899     HPrz    C    A        0      0        2 
   3    chr3_86085899     ZBoe    C    A        0      0        2 
   3    chr3_86085899     ZGre    C    A        0      0        2 
   3    chr3_86085899     ZHar    C    A        0      0        2 
   3    chr3_86085899   Sample    C    A        0      0        2 
   3    chr3_86115996     AAsi    A    C        0      0        2 
   3    chr3_86115996     AKia    A    C        1      2        2 
   3    chr3_86115996     AOna    A    C        0      0        2 
   3    chr3_86115996     ASom    A    C        0      0        2 
   3    chr3_86115996     HCab    A    C        0      0        2 
   3    chr3_86115996     HPrz    A    C        0      0        2 
   3    chr3_86115996     ZBoe    A    C        0      0        2 
   3    chr3_86115996     ZGre    A    C        0      0        2 
   3    chr3_86115996     ZHar    A    C        0      0        2 
   3    chr3_86115996   Sample    A    C        0      0        2 
   3    chr3_86117432     AAsi    G    T        0      0        2 
   3    chr3_86117432     AKia    G    T        0      0        2 
   3    chr3_86117432     AOna    G    T        0      0        2 
   3    chr3_86117432     ASom    G    T        0      0        2 
   3    chr3_86117432     HCab    G    T        0      0        2 
   3    chr3_86117432     HPrz    G    T        0      0        2 
   3    chr3_86117432     ZBoe    G    T        1      2        2 
   3    chr3_86117432     ZGre    G    T        0      0        2 
   3    chr3_86117432     ZHar    G    T        0      0        2 
   3    chr3_86117432   Sample    G    T        0      0        2 
   3    chr3_86130235     AAsi    C    G        0      0        2 
   3    chr3_86130235     AKia    C    G        0      0        2 
   3    chr3_86130235     AOna    C    G        0      0        2 
   3    chr3_86130235     ASom    C    G        0      0        2 
   3    chr3_86130235     HCab    C    G        0      0        2 
   3    chr3_86130235     HPrz    C    G        0      0        2 
   3    chr3_86130235     ZBoe    C    G        0      0        2 
   3    chr3_86130235     ZGre    C    G        1      2        2 
   3    chr3_86130235     ZHar    C    G        0      0        2 
   3    chr3_86130235   Sample    C    G        0      0        2 
   3    chr3_86136954     AAsi    T    G        0      0        2 
   3    chr3_86136954     AKia    T    G        0      0        2 
   3    chr3_86136954     AOna    T    G        0      0        2 
   3    chr3_86136954     ASom    T    G        0      0        2 
   3    chr3_86136954     HCab    T    G        0      0        2 
   3    chr3_86136954     HPrz    T    G        0      0        2 
   3    chr3_86136954     ZBoe    T    G        0      0        2 
   3    chr3_86136954     ZGre    T    G        0      0        2 
   3    chr3_86136954     ZHar    T    G      0.5      1        2 
   3    chr3_86136954   Sample    T    G        0      0        2 
   3    chr3_86141347     AAsi    A    T        0      0        2 
   3    chr3_86141347     AKia    A    T        1      2        2 
   3    chr3_86141347     AOna    A    T        1      2        2 
   3    chr3_86141347     ASom    A    T        0      0        2 
   3    chr3_86141347     HCab    A    T        0      0        2 
   3    chr3_86141347     HPrz    A    T        0      0        2 
   3    chr3_86141347     ZBoe    A    T        0      0        2 
   3    chr3_86141347     ZGre    A    T        0      0        2 
   3    chr3_86141347     ZHar    A    T        0      0        2 
   3    chr3_86141347   Sample    A    T        0      0        2 
   3    chr3_86170202     AAsi    A    T        0      0        2 
   3    chr3_86170202     AKia    A    T        0      0        2 
   3    chr3_86170202     AOna    A    T        0      0        2 
   3    chr3_86170202     ASom    A    T        0      0        2 
   3    chr3_86170202     HCab    A    T        0      0        2 
   3    chr3_86170202     HPrz    A    T        0      0        2 
   3    chr3_86170202     ZBoe    A    T        1      2        2 
   3    chr3_86170202     ZGre    A    T        1      2        2 
   3    chr3_86170202     ZHar    A    T        1      2        2 
   3    chr3_86170202   Sample    A    T        0      0        2 
   3    chr3_86251368     AAsi    A    T        0      0        2 
   3    chr3_86251368     AKia    A    T        0      0        2 
   3    chr3_86251368     AOna    A    T        0      0        2 
   3    chr3_86251368     ASom    A    T        0      0        2 
   3    chr3_86251368     HCab    A    T        0      0        2 
   3    chr3_86251368     HPrz    A    T      0.5      1        2 
   3    chr3_86251368     ZBoe    A    T        0      0        2 
   3    chr3_86251368     ZGre    A    T        0      0        2 
   3    chr3_86251368     ZHar    A    T        0      0        2 
   3    chr3_86251368   Sample    A    T        0      0        2 
   3    chr3_86256157     AAsi    C    A        1      2        2 
   3    chr3_86256157     AKia    C    A        0      0        2 
   3    chr3_86256157     AOna    C    A        0      0        2 
   3    chr3_86256157     ASom    C    A        1      2        2 
   3    chr3_86256157     HCab    C    A        0      0        2 
   3    chr3_86256157     HPrz    C    A        0      0        2 
   3    chr3_86256157     ZBoe    C    A        0      0        2 
   3    chr3_86256157     ZGre    C    A        0      0        2 
   3    chr3_86256157     ZHar    C    A        0      0        2 
   3    chr3_86256157   Sample    C    A        1      2        2 
   3    chr3_86271751     AAsi    G    C        0      0        2 
   3    chr3_86271751     AKia    G    C        0      0        2 
   3    chr3_86271751     AOna    G    C        0      0        2 
   3    chr3_86271751     ASom    G    C        0      0        2 
   3    chr3_86271751     HCab    G    C        1      2        2 
   3    chr3_86271751     HPrz    G    C        1      2        2 
   3    chr3_86271751     ZBoe    G    C        0      0        2 
   3    chr3_86271751     ZGre    G    C        0      0        2 
   3    chr3_86271751     ZHar    G    C        0      0        2 
   3    chr3_86271751   Sample    G    C        0      0        2 
   3    chr3_86299190     AAsi    C    G        0      0        2 
   3    chr3_86299190     AKia    C    G        0      0        2 
   3    chr3_86299190     AOna    C    G        0      0        2 
   3    chr3_86299190     ASom    C    G        0      0        2 
   3    chr3_86299190     HCab    C    G        1      2        2 
   3    chr3_86299190     HPrz    C    G        1      2        2 
   3    chr3_86299190     ZBoe    C    G        0      0        2 
   3    chr3_86299190     ZGre    C    G        0      0        2 
   3    chr3_86299190     ZHar    C    G        0      0        2 
   3    chr3_86299190   Sample    C    G        0      0        2 
   3    chr3_86352149     AAsi    A    C        0      0        2 
   3    chr3_86352149     AKia    A    C        0      0        2 
   3    chr3_86352149     AOna    A    C        0      0        2 
   3    chr3_86352149     ASom    A    C        0      0        2 
   3    chr3_86352149     HCab    A    C        1      2        2 
   3    chr3_86352149     HPrz    A    C        1      2        2 
   3    chr3_86352149     ZBoe    A    C        0      0        2 
   3    chr3_86352149     ZGre    A    C        0      0        2 
   3    chr3_86352149     ZHar    A    C        0      0        2 
   3    chr3_86352149   Sample    A    C        0      0        2 
   3    chr3_86378794     AAsi    C    A        0      0        2 
   3    chr3_86378794     AKia    C    A        0      0        2 
   3    chr3_86378794     AOna    C    A        0      0        2 
   3    chr3_86378794     ASom    C    A        0      0        2 
   3    chr3_86378794     HCab    C    A        0      0        2 
   3    chr3_86378794     HPrz    C    A        0      0        2 
   3    chr3_86378794     ZBoe    C    A      0.5      1        2 
   3    chr3_86378794     ZGre    C    A        0      0        2 
   3    chr3_86378794     ZHar    C    A        0      0        2 
   3    chr3_86378794   Sample    C    A        0      0        2 
   3    chr3_86386548     AAsi    A    C        0      0        2 
   3    chr3_86386548     AKia    A    C        1      2        2 
   3    chr3_86386548     AOna    A    C        0      0        2 
   3    chr3_86386548     ASom    A    C        0      0        2 
   3    chr3_86386548     HCab    A    C        0      0        2 
   3    chr3_86386548     HPrz    A    C        0      0        2 
   3    chr3_86386548     ZBoe    A    C        0      0        2 
   3    chr3_86386548     ZGre    A    C        0      0        2 
   3    chr3_86386548     ZHar    A    C        0      0        2 
   3    chr3_86386548   Sample    A    C        0      0        2 
   3    chr3_86416717     AAsi    G    T        0      0        2 
   3    chr3_86416717     AKia    G    T        1      2        2 
   3    chr3_86416717     AOna    G    T        0      0        2 
   3    chr3_86416717     ASom    G    T        0      0        2 
   3    chr3_86416717     HCab    G    T        0      0        2 
   3    chr3_86416717     HPrz    G    T        0      0        2 
   3    chr3_86416717     ZBoe    G    T      0.5      1        2 
   3    chr3_86416717     ZGre    G    T        1      2        2 
   3    chr3_86416717     ZHar    G    T        1      2        2 
   3    chr3_86416717   Sample    G    T        0      0        2 
   3    chr3_86417899     AAsi    T    A        0      0        2 
   3    chr3_86417899     AKia    T    A        0      0        2 
   3    chr3_86417899     AOna    T    A        0      0        2 
   3    chr3_86417899     ASom    T    A        0      0        2 
   3    chr3_86417899     HCab    T    A        0      0        2 
   3    chr3_86417899     HPrz    T    A        0      0        2 
   3    chr3_86417899     ZBoe    T    A        0      0        2 
   3    chr3_86417899     ZGre    T    A      0.5      1        2 
   3    chr3_86417899     ZHar    T    A        0      0        2 
   3    chr3_86417899   Sample    T    A        0      0        2 
   3    chr3_86424250     AAsi    C    G        0      0        2 
   3    chr3_86424250     AKia    C    G        0      0        2 
   3    chr3_86424250     AOna    C    G        0      0        2 
   3    chr3_86424250     ASom    C    G        0      0        2 
   3    chr3_86424250     HCab    C    G        0      0        2 
   3    chr3_86424250     HPrz    C    G        0      0        2 
   3    chr3_86424250     ZBoe    C    G        0      0        2 
   3    chr3_86424250     ZGre    C    G      0.5      1        2 
   3    chr3_86424250     ZHar    C    G        0      0        2 
   3    chr3_86424250   Sample    C    G        0      0        2 
   3    chr3_86458615     AAsi    G    C        0      0        2 
   3    chr3_86458615     AKia    G    C        0      0        2 
   3    chr3_86458615     AOna    G    C        0      0        2 
   3    chr3_86458615     ASom    G    C        0      0        2 
   3    chr3_86458615     HCab    G    C        1      2        2 
   3    chr3_86458615     HPrz    G    C        1      2        2 
   3    chr3_86458615     ZBoe    G    C        0      0        2 
   3    chr3_86458615     ZGre    G    C        0      0        2 
   3    chr3_86458615     ZHar    G    C        0      0        2 
   3    chr3_86458615   Sample    G    C        0      0        2 
   3    chr3_86466707     AAsi    G    C        0      0        2 
   3    chr3_86466707     AKia    G    C        0      0        2 
   3    chr3_86466707     AOna    G    C        0      0        2 
   3    chr3_86466707     ASom    G    C        0      0        2 
   3    chr3_86466707     HCab    G    C        0      0        2 
   3    chr3_86466707     HPrz    G    C        0      0        2 
   3    chr3_86466707     ZBoe    G    C        1      2        2 
   3    chr3_86466707     ZGre    G    C        0      0        2 
   3    chr3_86466707     ZHar    G    C        0      0        2 
   3    chr3_86466707   Sample    G    C        0      0        2 
   3    chr3_86486634     AAsi    T    G        0      0        2 
   3    chr3_86486634     AKia    T    G      0.5      1        2 
   3    chr3_86486634     AOna    T    G        0      0        2 
   3    chr3_86486634     ASom    T    G        0      0        2 
   3    chr3_86486634     HCab    T    G        0      0        2 
   3    chr3_86486634     HPrz    T    G        0      0        2 
   3    chr3_86486634     ZBoe    T    G        0      0        2 
   3    chr3_86486634     ZGre    T    G        0      0        2 
   3    chr3_86486634     ZHar    T    G        0      0        2 
   3    chr3_86486634   Sample    T    G        0      0        2 
   3    chr3_86495747     AAsi    C    G        0      0        2 
   3    chr3_86495747     AKia    C    G        0      0        2 
   3    chr3_86495747     AOna    C    G        0      0        2 
   3    chr3_86495747     ASom    C    G        0      0        2 
   3    chr3_86495747     HCab    C    G        1      2        2 
   3    chr3_86495747     HPrz    C    G        1      2        2 
   3    chr3_86495747     ZBoe    C    G        0      0        2 
   3    chr3_86495747     ZGre    C    G        0      0        2 
   3    chr3_86495747     ZHar    C    G        0      0        2 
   3    chr3_86495747   Sample    C    G        0      0        2 
   3    chr3_86514975     AAsi    A    C        0      0        2 
   3    chr3_86514975     AKia    A    C        0      0        2 
   3    chr3_86514975     AOna    A    C        1      2        2 
   3    chr3_86514975     ASom    A    C        0      0        2 
   3    chr3_86514975     HCab    A    C        0      0        2 
   3    chr3_86514975     HPrz    A    C        0      0        2 
   3    chr3_86514975     ZBoe    A    C        0      0        2 
   3    chr3_86514975     ZGre    A    C        0      0        2 
   3    chr3_86514975     ZHar    A    C        0      0        2 
   3    chr3_86514975   Sample    A    C        0      0        2 
   3    chr3_86522522     AAsi    G    T        0      0        2 
   3    chr3_86522522     AKia    G    T        0      0        2 
   3    chr3_86522522     AOna    G    T        1      2        2 
   3    chr3_86522522     ASom    G    T        0      0        2 
   3    chr3_86522522     HCab    G    T        0      0        2 
   3    chr3_86522522     HPrz    G    T        0      0        2 
   3    chr3_86522522     ZBoe    G    T        0      0        2 
   3    chr3_86522522     ZGre    G    T        0      0        2 
   3    chr3_86522522     ZHar    G    T        0      0        2 
   3    chr3_86522522   Sample    G    T        0      0        2 
   3    chr3_86523458     AAsi    G    C        0      0        2 
   3    chr3_86523458     AKia    G    C        0      0        2 
   3    chr3_86523458     AOna    G    C        0      0        2 
   3    chr3_86523458     ASom    G    C        0      0        2 
   3    chr3_86523458     HCab    G    C      0.5      1        2 
   3    chr3_86523458     HPrz    G    C        0      0        2 
   3    chr3_86523458     ZBoe    G    C        0      0        2 
   3    chr3_86523458     ZGre    G    C        0      0        2 
   3    chr3_86523458     ZHar    G    C        0      0        2 
   3    chr3_86523458   Sample    G    C        0      0        2 
   3    chr3_86532075     AAsi    A    C        0      0        2 
   3    chr3_86532075     AKia    A    C        0      0        2 
   3    chr3_86532075     AOna    A    C        0      0        2 
   3    chr3_86532075     ASom    A    C        0      0        2 
   3    chr3_86532075     HCab    A    C      0.5      1        2 
   3    chr3_86532075     HPrz    A    C        0      0        2 
   3    chr3_86532075     ZBoe    A    C        0      0        2 
   3    chr3_86532075     ZGre    A    C        0      0        2 
   3    chr3_86532075     ZHar    A    C        0      0        2 
   3    chr3_86532075   Sample    A    C        0      0        2 
   3    chr3_86542806     AAsi    C    A        1      2        2 
   3    chr3_86542806     AKia    C    A        0      0        2 
   3    chr3_86542806     AOna    C    A        0      0        2 
   3    chr3_86542806     ASom    C    A      0.5      1        2 
   3    chr3_86542806     HCab    C    A        0      0        2 
   3    chr3_86542806     HPrz    C    A        0      0        2 
   3    chr3_86542806     ZBoe    C    A        0      0        2 
   3    chr3_86542806     ZGre    C    A        0      0        2 
   3    chr3_86542806     ZHar    C    A        0      0        2 
   3    chr3_86542806   Sample    C    A        0      0        2 
   3    chr3_86546443     AAsi    T    A        0      0        2 
   3    chr3_86546443     AKia    T    A        0      0        2 
   3    chr3_86546443     AOna    T    A        0      0        2 
   3    chr3_86546443     ASom    T    A        0      0        2 
   3    chr3_86546443     HCab    T    A        0      0        2 
   3    chr3_86546443     HPrz    T    A        0      0        2 
   3    chr3_86546443     ZBoe    T    A        0      0        2 
   3    chr3_86546443     ZGre    T    A        0      0        2 
   3    chr3_86546443     ZHar    T    A      0.5      1        2 
   3    chr3_86546443   Sample    T    A        0      0        2 
   3    chr3_86548121     AAsi    G    T        0      0        2 
   3    chr3_86548121     AKia    G    T        0      0        2 
   3    chr3_86548121     AOna    G    T        0      0        2 
   3    chr3_86548121     ASom    G    T        0      0        2 
   3    chr3_86548121     HCab    G    T        0      0        2 
   3    chr3_86548121     HPrz    G    T        0      0        2 
   3    chr3_86548121     ZBoe    G    T        0      0        2 
   3    chr3_86548121     ZGre    G    T        0      0        2 
   3    chr3_86548121     ZHar    G    T      0.5      1        2 
   3    chr3_86548121   Sample    G    T        0      0        2 
   3    chr3_86559280     AAsi    G    C        0      0        2 
   3    chr3_86559280     AKia    G    C        0      0        2 
   3    chr3_86559280     AOna    G    C        0      0        2 
   3    chr3_86559280     ASom    G    C        0      0        2 
   3    chr3_86559280     HCab    G    C        0      0        2 
   3    chr3_86559280     HPrz    G    C        0      0        2 
   3    chr3_86559280     ZBoe    G    C        1      2        2 
   3    chr3_86559280     ZGre    G    C        0      0        2 
   3    chr3_86559280     ZHar    G    C        0      0        2 
   3    chr3_86559280   Sample    G    C        0      0        2 
   3    chr3_86613552     AAsi    C    G        0      0        2 
   3    chr3_86613552     AKia    C    G      0.5      1        2 
   3    chr3_86613552     AOna    C    G        0      0        2 
   3    chr3_86613552     ASom    C    G        0      0        2 
   3    chr3_86613552     HCab    C    G        0      0        2 
   3    chr3_86613552     HPrz    C    G        0      0        2 
   3    chr3_86613552     ZBoe    C    G        0      0        2 
   3    chr3_86613552     ZGre    C    G        0      0        2 
   3    chr3_86613552     ZHar    C    G        0      0        2 
   3    chr3_86613552   Sample    C    G        0      0        2 
   3    chr3_86620838     AAsi    G    T        0      0        2 
   3    chr3_86620838     AKia    G    T        0      0        2 
   3    chr3_86620838     AOna    G    T        0      0        2 
   3    chr3_86620838     ASom    G    T        0      0        2 
   3    chr3_86620838     HCab    G    T        1      2        2 
   3    chr3_86620838     HPrz    G    T        1      2        2 
   3    chr3_86620838     ZBoe    G    T        0      0        2 
   3    chr3_86620838     ZGre    G    T        0      0        2 
   3    chr3_86620838     ZHar    G    T        0      0        2 
   3    chr3_86620838   Sample    G    T        0      0        2 
   3    chr3_86625987     AAsi    A    C        0      0        2 
   3    chr3_86625987     AKia    A    C        0      0        2 
   3    chr3_86625987     AOna    A    C        0      0        2 
   3    chr3_86625987     ASom    A    C        0      0        2 
   3    chr3_86625987     HCab    A    C        0      0        2 
   3    chr3_86625987     HPrz    A    C        0      0        2 
   3    chr3_86625987     ZBoe    A    C        0      0        2 
   3    chr3_86625987     ZGre    A    C        0      0        2 
   3    chr3_86625987     ZHar    A    C        1      2        2 
   3    chr3_86625987   Sample    A    C        0      0        2 
   3    chr3_86635129     AAsi    T    G        0      0        2 
   3    chr3_86635129     AKia    T    G        0      0        2 
   3    chr3_86635129     AOna    T    G        1      2        2 
   3    chr3_86635129     ASom    T    G        0      0        2 
   3    chr3_86635129     HCab    T    G        0      0        2 
   3    chr3_86635129     HPrz    T    G        0      0        2 
   3    chr3_86635129     ZBoe    T    G        0      0        2 
   3    chr3_86635129     ZGre    T    G        0      0        2 
   3    chr3_86635129     ZHar    T    G        0      0        2 
   3    chr3_86635129   Sample    T    G        0      0        2 
   3    chr3_86644656     AAsi    T    A        0      0        2 
   3    chr3_86644656     AKia    T    A        0      0        2 
   3    chr3_86644656     AOna    T    A        0      0        2 
   3    chr3_86644656     ASom    T    A        0      0        2 
   3    chr3_86644656     HCab    T    A        0      0        2 
   3    chr3_86644656     HPrz    T    A      0.5      1        2 
   3    chr3_86644656     ZBoe    T    A        0      0        2 
   3    chr3_86644656     ZGre    T    A        0      0        2 
   3    chr3_86644656     ZHar    T    A        0      0        2 
   3    chr3_86644656   Sample    T    A        0      0        2 
   3    chr3_86649140     AAsi    G    T        0      0        2 
   3    chr3_86649140     AKia    G    T        0      0        2 
   3    chr3_86649140     AOna    G    T        0      0        2 
   3    chr3_86649140     ASom    G    T        0      0        2 
   3    chr3_86649140     HCab    G    T        0      0        2 
   3    chr3_86649140     HPrz    G    T        0      0        2 
   3    chr3_86649140     ZBoe    G    T      0.5      1        2 
   3    chr3_86649140     ZGre    G    T        0      0        2 
   3    chr3_86649140     ZHar    G    T        0      0        2 
   3    chr3_86649140   Sample    G    T        0      0        2 
   3    chr3_86675343     AAsi    T    A        0      0        2 
   3    chr3_86675343     AKia    T    A        0      0        2 
   3    chr3_86675343     AOna    T    A        0      0        2 
   3    chr3_86675343     ASom    T    A        0      0        2 
   3    chr3_86675343     HCab    T    A        1      2        2 
   3    chr3_86675343     HPrz    T    A        1      2        2 
   3    chr3_86675343     ZBoe    T    A        0      0        2 
   3    chr3_86675343     ZGre    T    A        0      0        2 
   3    chr3_86675343     ZHar    T    A        0      0        2 
   3    chr3_86675343   Sample    T    A        0      0        2 
   3    chr3_86676517     AAsi    C    A        0      0        2 
   3    chr3_86676517     AKia    C    A        0      0        2 
   3    chr3_86676517     AOna    C    A        0      0        2 
   3    chr3_86676517     ASom    C    A        0      0        2 
   3    chr3_86676517     HCab    C    A        0      0        2 
   3    chr3_86676517     HPrz    C    A        0      0        2 
   3    chr3_86676517     ZBoe    C    A        1      2        2 
   3    chr3_86676517     ZGre    C    A        0      0        2 
   3    chr3_86676517     ZHar    C    A        0      0        2 
   3    chr3_86676517   Sample    C    A        0      0        2 
   3    chr3_86679411     AAsi    T    G        1      2        2 
   3    chr3_86679411     AKia    T    G        0      0        2 
   3    chr3_86679411     AOna    T    G        0      0        2 
   3    chr3_86679411     ASom    T    G        0      0        2 
   3    chr3_86679411     HCab    T    G        0      0        2 
   3    chr3_86679411     HPrz    T    G        0      0        2 
   3    chr3_86679411     ZBoe    T    G        0      0        2 
   3    chr3_86679411     ZGre    T    G        0      0        2 
   3    chr3_86679411     ZHar    T    G        0      0        2 
   3    chr3_86679411   Sample    T    G        0      0        2 
   3    chr3_86681566     AAsi    G    T        0      0        2 
   3    chr3_86681566     AKia    G    T        0      0        2 
   3    chr3_86681566     AOna    G    T        0      0        2 
   3    chr3_86681566     ASom    G    T        0      0        2 
   3    chr3_86681566     HCab    G    T        0      0        2 
   3    chr3_86681566     HPrz    G    T        0      0        2 
   3    chr3_86681566     ZBoe    G    T      0.5      1        2 
   3    chr3_86681566     ZGre    G    T        0      0        2 
   3    chr3_86681566     ZHar    G    T        0      0        2 
   3    chr3_86681566   Sample    G    T        0      0        2 
   3    chr3_86689396     AAsi    A    T        0      0        2 
   3    chr3_86689396     AKia    A    T        0      0        2 
   3    chr3_86689396     AOna    A    T        0      0        2 
   3    chr3_86689396     ASom    A    T        0      0        2 
   3    chr3_86689396     HCab    A    T      0.5      1        2 
   3    chr3_86689396     HPrz    A    T        0      0        2 
   3    chr3_86689396     ZBoe    A    T        0      0        2 
   3    chr3_86689396     ZGre    A    T        0      0        2 
   3    chr3_86689396     ZHar    A    T        0      0        2 
   3    chr3_86689396   Sample    A    T        0      0        2 
   3    chr3_86706188     AAsi    T    G        0      0        2 
   3    chr3_86706188     AKia    T    G        0      0        2 
   3    chr3_86706188     AOna    T    G        0      0        2 
   3    chr3_86706188     ASom    T    G        0      0        2 
   3    chr3_86706188     HCab    T    G        0      0        2 
   3    chr3_86706188     HPrz    T    G        0      0        2 
   3    chr3_86706188     ZBoe    T    G        0      0        2 
   3    chr3_86706188     ZGre    T    G      0.5      1        2 
   3    chr3_86706188     ZHar    T    G        0      0        2 
   3    chr3_86706188   Sample    T    G        0      0        2 
   3    chr3_86718167     AAsi    C    G        0      0        2 
   3    chr3_86718167     AKia    C    G        0      0        2 
   3    chr3_86718167     AOna    C    G        0      0        2 
   3    chr3_86718167     ASom    C    G      0.5      1        2 
   3    chr3_86718167     HCab    C    G        0      0        2 
   3    chr3_86718167     HPrz    C    G        0      0        2 
   3    chr3_86718167     ZBoe    C    G        0      0        2 
   3    chr3_86718167     ZGre    C    G        0      0        2 
   3    chr3_86718167     ZHar    C    G        0      0        2 
   3    chr3_86718167   Sample    C    G        0      0        2 
   3    chr3_86718891     AAsi    C    G        0      0        2 
   3    chr3_86718891     AKia    C    G        0      0        2 
   3    chr3_86718891     AOna    C    G        0      0        2 
   3    chr3_86718891     ASom    C    G        0      0        2 
   3    chr3_86718891     HCab    C    G        0      0        2 
   3    chr3_86718891     HPrz    C    G        0      0        2 
   3    chr3_86718891     ZBoe    C    G        1      2        2 
   3    chr3_86718891     ZGre    C    G        0      0        2 
   3    chr3_86718891     ZHar    C    G        0      0        2 
   3    chr3_86718891   Sample    C    G        0      0        2 
   3    chr3_86732106     AAsi    C    G        0      0        2 
   3    chr3_86732106     AKia    C    G        0      0        2 
   3    chr3_86732106     AOna    C    G        0      0        2 
   3    chr3_86732106     ASom    C    G        0      0        2 
   3    chr3_86732106     HCab    C    G        0      0        2 
   3    chr3_86732106     HPrz    C    G        0      0        2 
   3    chr3_86732106     ZBoe    C    G        0      0        2 
   3    chr3_86732106     ZGre    C    G        0      0        2 
   3    chr3_86732106     ZHar    C    G        1      2        2 
   3    chr3_86732106   Sample    C    G        0      0        2 
   3    chr3_86732501     AAsi    A    C        0      0        2 
   3    chr3_86732501     AKia    A    C        0      0        2 
   3    chr3_86732501     AOna    A    C        0      0        2 
   3    chr3_86732501     ASom    A    C        0      0        2 
   3    chr3_86732501     HCab    A    C        1      2        2 
   3    chr3_86732501     HPrz    A    C        1      2        2 
   3    chr3_86732501     ZBoe    A    C        0      0        2 
   3    chr3_86732501     ZGre    A    C        0      0        2 
   3    chr3_86732501     ZHar    A    C        0      0        2 
   3    chr3_86732501   Sample    A    C        0      0        2 
   3    chr3_86742928     AAsi    C    A        0      0        2 
   3    chr3_86742928     AKia    C    A        0      0        2 
   3    chr3_86742928     AOna    C    A        0      0        2 
   3    chr3_86742928     ASom    C    A        0      0        2 
   3    chr3_86742928     HCab    C    A        0      0        2 
   3    chr3_86742928     HPrz    C    A        0      0        2 
   3    chr3_86742928     ZBoe    C    A        0      0        2 
   3    chr3_86742928     ZGre    C    A        0      0        2 
   3    chr3_86742928     ZHar    C    A        1      2        2 
   3    chr3_86742928   Sample    C    A        0      0        2 
   3    chr3_86798928     AAsi    T    A        0      0        2 
   3    chr3_86798928     AKia    T    A        1      2        2 
   3    chr3_86798928     AOna    T    A        1      2        2 
   3    chr3_86798928     ASom    T    A        0      0        2 
   3    chr3_86798928     HCab    T    A        0      0        2 
   3    chr3_86798928     HPrz    T    A        0      0        2 
   3    chr3_86798928     ZBoe    T    A        0      0        2 
   3    chr3_86798928     ZGre    T    A        0      0        2 
   3    chr3_86798928     ZHar    T    A        0      0        2 
   3    chr3_86798928   Sample    T    A        0      0        2 
   3    chr3_86807415     AAsi    G    C        0      0        2 
   3    chr3_86807415     AKia    G    C        0      0        2 
   3    chr3_86807415     AOna    G    C        0      0        2 
   3    chr3_86807415     ASom    G    C        0      0        2 
   3    chr3_86807415     HCab    G    C        1      2        2 
   3    chr3_86807415     HPrz    G    C        1      2        2 
   3    chr3_86807415     ZBoe    G    C        0      0        2 
   3    chr3_86807415     ZGre    G    C        0      0        2 
   3    chr3_86807415     ZHar    G    C        0      0        2 
   3    chr3_86807415   Sample    G    C        0      0        2 
   3    chr3_86815588     AAsi    G    C        1      2        2 
   3    chr3_86815588     AKia    G    C        0      0        2 
   3    chr3_86815588     AOna    G    C        0      0        2 
   3    chr3_86815588     ASom    G    C        1      2        2 
   3    chr3_86815588     HCab    G    C        0      0        2 
   3    chr3_86815588     HPrz    G    C        0      0        2 
   3    chr3_86815588     ZBoe    G    C        0      0        2 
   3    chr3_86815588     ZGre    G    C        0      0        2 
   3    chr3_86815588     ZHar    G    C        0      0        2 
   3    chr3_86815588   Sample    G    C        1      2        2 
   3    chr3_86832020     AAsi    C    G        0      0        2 
   3    chr3_86832020     AKia    C    G      0.5      1        2 
   3    chr3_86832020     AOna    C    G        0      0        2 
   3    chr3_86832020     ASom    C    G        0      0        2 
   3    chr3_86832020     HCab    C    G        0      0        2 
   3    chr3_86832020     HPrz    C    G        0      0        2 
   3    chr3_86832020     ZBoe    C    G        0      0        2 
   3    chr3_86832020     ZGre    C    G        0      0        2 
   3    chr3_86832020     ZHar    C    G        0      0        2 
   3    chr3_86832020   Sample    C    G        0      0        2 
   3    chr3_86834005     AAsi    A    C        0      0        2 
   3    chr3_86834005     AKia    A    C        1      2        2 
   3    chr3_86834005     AOna    A    C        1      2        2 
   3    chr3_86834005     ASom    A    C        0      0        2 
   3    chr3_86834005     HCab    A    C        0      0        2 
   3    chr3_86834005     HPrz    A    C        0      0        2 
   3    chr3_86834005     ZBoe    A    C        0      0        2 
   3    chr3_86834005     ZGre    A    C        0      0        2 
   3    chr3_86834005     ZHar    A    C        0      0        2 
   3    chr3_86834005   Sample    A    C        0      0        2 
   3    chr3_86847420     AAsi    C    A        0      0        2 
   3    chr3_86847420     AKia    C    A        0      0        2 
   3    chr3_86847420     AOna    C    A        0      0        2 
   3    chr3_86847420     ASom    C    A        0      0        2 
   3    chr3_86847420     HCab    C    A        1      2        2 
   3    chr3_86847420     HPrz    C    A        1      2        2 
   3    chr3_86847420     ZBoe    C    A        0      0        2 
   3    chr3_86847420     ZGre    C    A        0      0        2 
   3    chr3_86847420     ZHar    C    A        0      0        2 
   3    chr3_86847420   Sample    C    A        0      0        2 
   3    chr3_86854894     AAsi    T    A        0      0        2 
   3    chr3_86854894     AKia    T    A        0      0        2 
   3    chr3_86854894     AOna    T    A        0      0        2 
   3    chr3_86854894     ASom    T    A        0      0        2 
   3    chr3_86854894     HCab    T    A        0      0        2 
   3    chr3_86854894     HPrz    T    A        0      0        2 
   3    chr3_86854894     ZBoe    T    A        0      0        2 
   3    chr3_86854894     ZGre    T    A        1      2        2 
   3    chr3_86854894     ZHar    T    A        0      0        2 
   3    chr3_86854894   Sample    T    A        0      0        2 
   3    chr3_86878650     AAsi    T    G        0      0        2 
   3    chr3_86878650     AKia    T    G        0      0        2 
   3    chr3_86878650     AOna    T    G        0      0        2 
   3    chr3_86878650     ASom    T    G        0      0        2 
   3    chr3_86878650     HCab    T    G        0      0        2 
   3    chr3_86878650     HPrz    T    G      0.5      1        2 
   3    chr3_86878650     ZBoe    T    G        0      0        2 
   3    chr3_86878650     ZGre    T    G        0      0        2 
   3    chr3_86878650     ZHar    T    G        0      0        2 
   3    chr3_86878650   Sample    T    G        0      0        2 
   3    chr3_86883995     AAsi    A    C        0      0        2 
   3    chr3_86883995     AKia    A    C        0      0        2 
   3    chr3_86883995     AOna    A    C        0      0        2 
   3    chr3_86883995     ASom    A    C        0      0        2 
   3    chr3_86883995     HCab    A    C        1      2        2 
   3    chr3_86883995     HPrz    A    C        1      2        2 
   3    chr3_86883995     ZBoe    A    C        0      0        2 
   3    chr3_86883995     ZGre    A    C        0      0        2 
   3    chr3_86883995     ZHar    A    C        0      0        2 
   3    chr3_86883995   Sample    A    C        0      0        2 
   3    chr3_86894749     AAsi    A    C        0      0        2 
   3    chr3_86894749     AKia    A    C        0      0        2 
   3    chr3_86894749     AOna    A    C        0      0        2 
   3    chr3_86894749     ASom    A    C        0      0        2 
   3    chr3_86894749     HCab    A    C        1      2        2 
   3    chr3_86894749     HPrz    A    C        1      2        2 
   3    chr3_86894749     ZBoe    A    C        0      0        2 
   3    chr3_86894749     ZGre    A    C        0      0        2 
   3    chr3_86894749     ZHar    A    C        0      0        2 
   3    chr3_86894749   Sample    A    C        0      0        2 
   3    chr3_86894967     AAsi    C    A        0      0        2 
   3    chr3_86894967     AKia    C    A        0      0        2 
   3    chr3_86894967     AOna    C    A        0      0        2 
   3    chr3_86894967     ASom    C    A        0      0        2 
   3    chr3_86894967     HCab    C    A        1      2        2 
   3    chr3_86894967     HPrz    C    A        1      2        2 
   3    chr3_86894967     ZBoe    C    A        0      0        2 
   3    chr3_86894967     ZGre    C    A        0      0        2 
   3    chr3_86894967     ZHar    C    A        0      0        2 
   3    chr3_86894967   Sample    C    A        0      0        2 
   3    chr3_86895835     AAsi    G    C        0      0        2 
   3    chr3_86895835     AKia    G    C        1      2        2 
   3    chr3_86895835     AOna    G    C        1      2        2 
   3    chr3_86895835     ASom    G    C        0      0        2 
   3    chr3_86895835     HCab    G    C        0      0        2 
   3    chr3_86895835     HPrz    G    C        0      0        2 
   3    chr3_86895835     ZBoe    G    C        0      0        2 
   3    chr3_86895835     ZGre    G    C        0      0        2 
   3    chr3_86895835     ZHar    G    C        0      0        2 
   3    chr3_86895835   Sample    G    C        0      0        2 
   3    chr3_86904943     AAsi    T    A        0      0        2 
   3    chr3_86904943     AKia    T    A        0      0        2 
   3    chr3_86904943     AOna    T    A        0      0        2 
   3    chr3_86904943     ASom    T    A        0      0        2 
   3    chr3_86904943     HCab    T    A        1      2        2 
   3    chr3_86904943     HPrz    T    A        1      2        2 
   3    chr3_86904943     ZBoe    T    A        0      0        2 
   3    chr3_86904943     ZGre    T    A        0      0        2 
   3    chr3_86904943     ZHar    T    A        0      0        2 
   3    chr3_86904943   Sample    T    A        0      0        2 
   3    chr3_86905715     AAsi    T    G        0      0        2 
   3    chr3_86905715     AKia    T    G        0      0        2 
   3    chr3_86905715     AOna    T    G        1      2        2 
   3    chr3_86905715     ASom    T    G        0      0        2 
   3    chr3_86905715     HCab    T    G        0      0        2 
   3    chr3_86905715     HPrz    T    G        0      0        2 
   3    chr3_86905715     ZBoe    T    G        0      0        2 
   3    chr3_86905715     ZGre    T    G        0      0        2 
   3    chr3_86905715     ZHar    T    G        0      0        2 
   3    chr3_86905715   Sample    T    G        0      0        2 
   3    chr3_86916661     AAsi    C    G        0      0        2 
   3    chr3_86916661     AKia    C    G        0      0        2 
   3    chr3_86916661     AOna    C    G        0      0        2 
   3    chr3_86916661     ASom    C    G        0      0        2 
   3    chr3_86916661     HCab    C    G      0.5      1        2 
   3    chr3_86916661     HPrz    C    G        0      0        2 
   3    chr3_86916661     ZBoe    C    G        0      0        2 
   3    chr3_86916661     ZGre    C    G        0      0        2 
   3    chr3_86916661     ZHar    C    G        0      0        2 
   3    chr3_86916661   Sample    C    G        0      0        2 
   3    chr3_86933509     AAsi    G    C        0      0        2 
   3    chr3_86933509     AKia    G    C        0      0        2 
   3    chr3_86933509     AOna    G    C        0      0        2 
   3    chr3_86933509     ASom    G    C        0      0        2 
   3    chr3_86933509     HCab    G    C        0      0        2 
   3    chr3_86933509     HPrz    G    C      0.5      1        2 
   3    chr3_86933509     ZBoe    G    C        0      0        2 
   3    chr3_86933509     ZGre    G    C        0      0        2 
   3    chr3_86933509     ZHar    G    C        0      0        2 
   3    chr3_86933509   Sample    G    C        0      0        2 
   3    chr3_86944406     AAsi    C    G        0      0        2 
   3    chr3_86944406     AKia    C    G        0      0        2 
   3    chr3_86944406     AOna    C    G        0      0        2 
   3    chr3_86944406     ASom    C    G        0      0        2 
   3    chr3_86944406     HCab    C    G        0      0        2 
   3    chr3_86944406     HPrz    C    G        0      0        2 
   3    chr3_86944406     ZBoe    C    G      0.5      1        2 
   3    chr3_86944406     ZGre    C    G        0      0        2 
   3    chr3_86944406     ZHar    C    G        0      0        2 
   3    chr3_86944406   Sample    C    G        0      0        2 
   3    chr3_86946805     AAsi    T    A        0      0        2 
   3    chr3_86946805     AKia    T    A        0      0        2 
   3    chr3_86946805     AOna    T    A        0      0        2 
   3    chr3_86946805     ASom    T    A        0      0        2 
   3    chr3_86946805     HCab    T    A        0      0        2 
   3    chr3_86946805     HPrz    T    A        0      0        2 
   3    chr3_86946805     ZBoe    T    A        0      0        2 
   3    chr3_86946805     ZGre    T    A        1      2        2 
   3    chr3_86946805     ZHar    T    A        0      0        2 
   3    chr3_86946805   Sample    T    A        0      0        2 
   3    chr3_86955054     AAsi    C    G        0      0        2 
   3    chr3_86955054     AKia    C    G        0      0        2 
   3    chr3_86955054     AOna    C    G        0      0        2 
   3    chr3_86955054     ASom    C    G        0      0        2 
   3    chr3_86955054     HCab    C    G        1      2        2 
   3    chr3_86955054     HPrz    C    G        1      2        2 
   3    chr3_86955054     ZBoe    C    G        0      0        2 
   3    chr3_86955054     ZGre    C    G        0      0        2 
   3    chr3_86955054     ZHar    C    G        0      0        2 
   3    chr3_86955054   Sample    C    G        0      0        2 
   3    chr3_86956359     AAsi    C    A        0      0        2 
   3    chr3_86956359     AKia    C    A        0      0        2 
   3    chr3_86956359     AOna    C    A        0      0        2 
   3    chr3_86956359     ASom    C    A        0      0        2 
   3    chr3_86956359     HCab    C    A        1      2        2 
   3    chr3_86956359     HPrz    C    A        1      2        2 
   3    chr3_86956359     ZBoe    C    A        0      0        2 
   3    chr3_86956359     ZGre    C    A        0      0        2 
   3    chr3_86956359     ZHar    C    A        0      0        2 
   3    chr3_86956359   Sample    C    A        0      0        2 
   3    chr3_86963446     AAsi    G    T        0      0        2 
   3    chr3_86963446     AKia    G    T        0      0        2 
   3    chr3_86963446     AOna    G    T        0      0        2 
   3    chr3_86963446     ASom    G    T        0      0        2 
   3    chr3_86963446     HCab    G    T        1      2        2 
   3    chr3_86963446     HPrz    G    T        1      2        2 
   3    chr3_86963446     ZBoe    G    T        0      0        2 
   3    chr3_86963446     ZGre    G    T        0      0        2 
   3    chr3_86963446     ZHar    G    T        0      0        2 
   3    chr3_86963446   Sample    G    T        0      0        2 
   3    chr3_86978495     AAsi    T    G        0      0        2 
   3    chr3_86978495     AKia    T    G        0      0        2 
   3    chr3_86978495     AOna    T    G        0      0        2 
   3    chr3_86978495     ASom    T    G        0      0        2 
   3    chr3_86978495     HCab    T    G        0      0        2 
   3    chr3_86978495     HPrz    T    G        0      0        2 
   3    chr3_86978495     ZBoe    T    G      0.5      1        2 
   3    chr3_86978495     ZGre    T    G        0      0        2 
   3    chr3_86978495     ZHar    T    G        0      0        2 
   3    chr3_86978495   Sample    T    G        0      0        2 
   3    chr3_86986277     AAsi    G    C        0      0        2 
   3    chr3_86986277     AKia    G    C        0      0        2 
   3    chr3_86986277     AOna    G    C        0      0        2 
   3    chr3_86986277     ASom    G    C        0      0        2 
   3    chr3_86986277     HCab    G    C        0      0        2 
   3    chr3_86986277     HPrz    G    C      0.5      1        2 
   3    chr3_86986277     ZBoe    G    C        0      0        2 
   3    chr3_86986277     ZGre    G    C        0      0        2 
   3    chr3_86986277     ZHar    G    C        0      0        2 
   3    chr3_86986277   Sample    G    C        0      0        2 
   3    chr3_86997703     AAsi    A    C        0      0        2 
   3    chr3_86997703     AKia    A    C        0      0        2 
   3    chr3_86997703     AOna    A    C        0      0        2 
   3    chr3_86997703     ASom    A    C        0      0        2 
   3    chr3_86997703     HCab    A    C        1      2        2 
   3    chr3_86997703     HPrz    A    C        1      2        2 
   3    chr3_86997703     ZBoe    A    C        0      0        2 
   3    chr3_86997703     ZGre    A    C        0      0        2 
   3    chr3_86997703     ZHar    A    C        0      0        2 
   3    chr3_86997703   Sample    A    C        0      0        2 
   3    chr3_87016036     AAsi    A    C        0      0        2 
   3    chr3_87016036     AKia    A    C        0      0        2 
   3    chr3_87016036     AOna    A    C        0      0        2 
   3    chr3_87016036     ASom    A    C        0      0        2 
   3    chr3_87016036     HCab    A    C        0      0        2 
   3    chr3_87016036     HPrz    A    C        0      0        2 
   3    chr3_87016036     ZBoe    A    C        0      0        2 
   3    chr3_87016036     ZGre    A    C        0      0        2 
   3    chr3_87016036     ZHar    A    C      0.5      1        2 
   3    chr3_87016036   Sample    A    C        0      0        2 
   3    chr3_87031905     AAsi    G    C        0      0        2 
   3    chr3_87031905     AKia    G    C        0      0        2 
   3    chr3_87031905     AOna    G    C        0      0        2 
   3    chr3_87031905     ASom    G    C        0      0        2 
   3    chr3_87031905     HCab    G    C        0      0        2 
   3    chr3_87031905     HPrz    G    C        0      0        2 
   3    chr3_87031905     ZBoe    G    C        0      0        2 
   3    chr3_87031905     ZGre    G    C        1      2        2 
   3    chr3_87031905     ZHar    G    C        0      0        2 
   3    chr3_87031905   Sample    G    C        0      0        2 
   3    chr3_87066521     AAsi    C    A        0      0        2 
   3    chr3_87066521     AKia    C    A        0      0        2 
   3    chr3_87066521     AOna    C    A        0      0        2 
   3    chr3_87066521     ASom    C    A        0      0        2 
   3    chr3_87066521     HCab    C    A        0      0        2 
   3    chr3_87066521     HPrz    C    A        0      0        2 
   3    chr3_87066521     ZBoe    C    A        0      0        2 
   3    chr3_87066521     ZGre    C    A        0      0        2 
   3    chr3_87066521     ZHar    C    A        1      2        2 
   3    chr3_87066521   Sample    C    A        0      0        2 
   3    chr3_87072747     AAsi    G    C        0      0        2 
   3    chr3_87072747     AKia    G    C        0      0        2 
   3    chr3_87072747     AOna    G    C        0      0        2 
   3    chr3_87072747     ASom    G    C        0      0        2 
   3    chr3_87072747     HCab    G    C        1      2        2 
   3    chr3_87072747     HPrz    G    C        1      2        2 
   3    chr3_87072747     ZBoe    G    C        0      0        2 
   3    chr3_87072747     ZGre    G    C        0      0        2 
   3    chr3_87072747     ZHar    G    C        0      0        2 
   3    chr3_87072747   Sample    G    C        0      0        2 
   3    chr3_87115557     AAsi    C    G        1      2        2 
   3    chr3_87115557     AKia    C    G        0      0        2 
   3    chr3_87115557     AOna    C    G        0      0        2 
   3    chr3_87115557     ASom    C    G      0.5      1        2 
   3    chr3_87115557     HCab    C    G        0      0        2 
   3    chr3_87115557     HPrz    C    G        0      0        2 
   3    chr3_87115557     ZBoe    C    G        0      0        2 
   3    chr3_87115557     ZGre    C    G        0      0        2 
   3    chr3_87115557     ZHar    C    G        0      0        2 
   3    chr3_87115557   Sample    C    G        1      2        2 
   3    chr3_87122250     AAsi    C    G        0      0        2 
   3    chr3_87122250     AKia    C    G        0      0        2 
   3    chr3_87122250     AOna    C    G        1      2        2 
   3    chr3_87122250     ASom    C    G        0      0        2 
   3    chr3_87122250     HCab    C    G        0      0        2 
   3    chr3_87122250     HPrz    C    G        0      0        2 
   3    chr3_87122250     ZBoe    C    G        0      0        2 
   3    chr3_87122250     ZGre    C    G        0      0        2 
   3    chr3_87122250     ZHar    C    G        0      0        2 
   3    chr3_87122250   Sample    C    G        0      0        2 
   3    chr3_87125536     AAsi    A    C        0      0        2 
   3    chr3_87125536     AKia    A    C        0      0        2 
   3    chr3_87125536     AOna    A    C        0      0        2 
   3    chr3_87125536     ASom    A    C        0      0        2 
   3    chr3_87125536     HCab    A    C        1      2        2 
   3    chr3_87125536     HPrz    A    C        1      2        2 
   3    chr3_87125536     ZBoe    A    C        0      0        2 
   3    chr3_87125536     ZGre    A    C        0      0        2 
   3    chr3_87125536     ZHar    A    C        0      0        2 
   3    chr3_87125536   Sample    A    C        0      0        2 
   3    chr3_87131138     AAsi    C    A        0      0        2 
   3    chr3_87131138     AKia    C    A        0      0        2 
   3    chr3_87131138     AOna    C    A        0      0        2 
   3    chr3_87131138     ASom    C    A        0      0        2 
   3    chr3_87131138     HCab    C    A        0      0        2 
   3    chr3_87131138     HPrz    C    A        0      0        2 
   3    chr3_87131138     ZBoe    C    A        0      0        2 
   3    chr3_87131138     ZGre    C    A      0.5      1        2 
   3    chr3_87131138     ZHar    C    A        0      0        2 
   3    chr3_87131138   Sample    C    A        0      0        2 
   3    chr3_87132889     AAsi    T    A        0      0        2 
   3    chr3_87132889     AKia    T    A        0      0        2 
   3    chr3_87132889     AOna    T    A        0      0        2 
   3    chr3_87132889     ASom    T    A        0      0        2 
   3    chr3_87132889     HCab    T    A      0.5      1        2 
   3    chr3_87132889     HPrz    T    A        1      2        2 
   3    chr3_87132889     ZBoe    T    A        0      0        2 
   3    chr3_87132889     ZGre    T    A        0      0        2 
   3    chr3_87132889     ZHar    T    A        0      0        2 
   3    chr3_87132889   Sample    T    A        0      0        2 
   3    chr3_87154650     AAsi    C    G        0      0        2 
   3    chr3_87154650     AKia    C    G        1      2        2 
   3    chr3_87154650     AOna    C    G        0      0        2 
   3    chr3_87154650     ASom    C    G        0      0        2 
   3    chr3_87154650     HCab    C    G        0      0        2 
   3    chr3_87154650     HPrz    C    G        0      0        2 
   3    chr3_87154650     ZBoe    C    G        0      0        2 
   3    chr3_87154650     ZGre    C    G        0      0        2 
   3    chr3_87154650     ZHar    C    G        0      0        2 
   3    chr3_87154650   Sample    C    G        0      0        2 
   3    chr3_87171735     AAsi    C    A        0      0        2 
   3    chr3_87171735     AKia    C    A        1      2        2 
   3    chr3_87171735     AOna    C    A        1      2        2 
   3    chr3_87171735     ASom    C    A        0      0        2 
   3    chr3_87171735     HCab    C    A        0      0        2 
   3    chr3_87171735     HPrz    C    A        0      0        2 
   3    chr3_87171735     ZBoe    C    A        0      0        2 
   3    chr3_87171735     ZGre    C    A        0      0        2 
   3    chr3_87171735     ZHar    C    A        0      0        2 
   3    chr3_87171735   Sample    C    A        0      0        2 
   3    chr3_87197061     AAsi    G    C        0      0        2 
   3    chr3_87197061     AKia    G    C        0      0        2 
   3    chr3_87197061     AOna    G    C        0      0        2 
   3    chr3_87197061     ASom    G    C        0      0        2 
   3    chr3_87197061     HCab    G    C        0      0        2 
   3    chr3_87197061     HPrz    G    C        0      0        2 
   3    chr3_87197061     ZBoe    G    C        0      0        2 
   3    chr3_87197061     ZGre    G    C        0      0        2 
   3    chr3_87197061     ZHar    G    C      0.5      1        2 
   3    chr3_87197061   Sample    G    C        0      0        2 
   3    chr3_87202095     AAsi    C    A        0      0        2 
   3    chr3_87202095     AKia    C    A        0      0        2 
   3    chr3_87202095     AOna    C    A        0      0        2 
   3    chr3_87202095     ASom    C    A        0      0        2 
   3    chr3_87202095     HCab    C    A        0      0        2 
   3    chr3_87202095     HPrz    C    A        0      0        2 
   3    chr3_87202095     ZBoe    C    A        0      0        2 
   3    chr3_87202095     ZGre    C    A        1      2        2 
   3    chr3_87202095     ZHar    C    A        0      0        2 
   3    chr3_87202095   Sample    C    A        0      0        2 
   3    chr3_87212728     AAsi    A    C        0      0        2 
   3    chr3_87212728     AKia    A    C        0      0        2 
   3    chr3_87212728     AOna    A    C        0      0        2 
   3    chr3_87212728     ASom    A    C        0      0        2 
   3    chr3_87212728     HCab    A    C        0      0        2 
   3    chr3_87212728     HPrz    A    C        0      0        2 
   3    chr3_87212728     ZBoe    A    C        1      2        2 
   3    chr3_87212728     ZGre    A    C        0      0        2 
   3    chr3_87212728     ZHar    A    C        1      2        2 
   3    chr3_87212728   Sample    A    C        0      0        2 
   3    chr3_87219450     AAsi    A    T        0      0        2 
   3    chr3_87219450     AKia    A    T        0      0        2 
   3    chr3_87219450     AOna    A    T        0      0        2 
   3    chr3_87219450     ASom    A    T        0      0        2 
   3    chr3_87219450     HCab    A    T        0      0        2 
   3    chr3_87219450     HPrz    A    T        0      0        2 
   3    chr3_87219450     ZBoe    A    T        1      2        2 
   3    chr3_87219450     ZGre    A    T        1      2        2 
   3    chr3_87219450     ZHar    A    T        1      2        2 
   3    chr3_87219450   Sample    A    T        0      0        2 
   3    chr3_87263193     AAsi    A    C        0      0        2 
   3    chr3_87263193     AKia    A    C        0      0        2 
   3    chr3_87263193     AOna    A    C        0      0        2 
   3    chr3_87263193     ASom    A    C        0      0        2 
   3    chr3_87263193     HCab    A    C        0      0        2 
   3    chr3_87263193     HPrz    A    C      0.5      1        2 
   3    chr3_87263193     ZBoe    A    C        0      0        2 
   3    chr3_87263193     ZGre    A    C        0      0        2 
   3    chr3_87263193     ZHar    A    C        0      0        2 
   3    chr3_87263193   Sample    A    C        0      0        2 
   3    chr3_87314227     AAsi    C    G        0      0        2 
   3    chr3_87314227     AKia    C    G        0      0        2 
   3    chr3_87314227     AOna    C    G        0      0        2 
   3    chr3_87314227     ASom    C    G        0      0        2 
   3    chr3_87314227     HCab    C    G        1      2        2 
   3    chr3_87314227     HPrz    C    G        1      2        2 
   3    chr3_87314227     ZBoe    C    G        0      0        2 
   3    chr3_87314227     ZGre    C    G        0      0        2 
   3    chr3_87314227     ZHar    C    G        0      0        2 
   3    chr3_87314227   Sample    C    G        0      0        2 
   3    chr3_87332649     AAsi    G    C        0      0        2 
   3    chr3_87332649     AKia    G    C        0      0        2 
   3    chr3_87332649     AOna    G    C        0      0        2 
   3    chr3_87332649     ASom    G    C        0      0        2 
   3    chr3_87332649     HCab    G    C        0      0        2 
   3    chr3_87332649     HPrz    G    C      0.5      1        2 
   3    chr3_87332649     ZBoe    G    C        0      0        2 
   3    chr3_87332649     ZGre    G    C        0      0        2 
   3    chr3_87332649     ZHar    G    C        0      0        2 
   3    chr3_87332649   Sample    G    C        0      0        2 
   3    chr3_87337058     AAsi    G    T        0      0        2 
   3    chr3_87337058     AKia    G    T        0      0        2 
   3    chr3_87337058     AOna    G    T        0      0        2 
   3    chr3_87337058     ASom    G    T        0      0        2 
   3    chr3_87337058     HCab    G    T        0      0        2 
   3    chr3_87337058     HPrz    G    T        0      0        2 
   3    chr3_87337058     ZBoe    G    T        0      0        2 
   3    chr3_87337058     ZGre    G    T        1      2        2 
   3    chr3_87337058     ZHar    G    T        0      0        2 
   3    chr3_87337058   Sample    G    T        0      0        2 
   3    chr3_87412647     AAsi    C    A        0      0        2 
   3    chr3_87412647     AKia    C    A        0      0        2 
   3    chr3_87412647     AOna    C    A        0      0        2 
   3    chr3_87412647     ASom    C    A        0      0        2 
   3    chr3_87412647     HCab    C    A        0      0        2 
   3    chr3_87412647     HPrz    C    A      0.5      1        2 
   3    chr3_87412647     ZBoe    C    A        0      0        2 
   3    chr3_87412647     ZGre    C    A        0      0        2 
   3    chr3_87412647     ZHar    C    A        0      0        2 
   3    chr3_87412647   Sample    C    A        0      0        2 
   3    chr3_87432420     AAsi    G    C        0      0        2 
   3    chr3_87432420     AKia    G    C        1      2        2 
   3    chr3_87432420     AOna    G    C        0      0        2 
   3    chr3_87432420     ASom    G    C        0      0        2 
   3    chr3_87432420     HCab    G    C        0      0        2 
   3    chr3_87432420     HPrz    G    C        0      0        2 
   3    chr3_87432420     ZBoe    G    C        0      0        2 
   3    chr3_87432420     ZGre    G    C        0      0        2 
   3    chr3_87432420     ZHar    G    C        0      0        2 
   3    chr3_87432420   Sample    G    C        0      0        2 
   3    chr3_87462101     AAsi    G    T        0      0        2 
   3    chr3_87462101     AKia    G    T        0      0        2 
   3    chr3_87462101     AOna    G    T        0      0        2 
   3    chr3_87462101     ASom    G    T        0      0        2 
   3    chr3_87462101     HCab    G    T        0      0        2 
   3    chr3_87462101     HPrz    G    T        0      0        2 
   3    chr3_87462101     ZBoe    G    T        0      0        2 
   3    chr3_87462101     ZGre    G    T        1      2        2 
   3    chr3_87462101     ZHar    G    T        0      0        2 
   3    chr3_87462101   Sample    G    T        0      0        2 
   3    chr3_87462569     AAsi    G    C        0      0        2 
   3    chr3_87462569     AKia    G    C        0      0        2 
   3    chr3_87462569     AOna    G    C        1      2        2 
   3    chr3_87462569     ASom    G    C        0      0        2 
   3    chr3_87462569     HCab    G    C        0      0        2 
   3    chr3_87462569     HPrz    G    C        0      0        2 
   3    chr3_87462569     ZBoe    G    C        0      0        2 
   3    chr3_87462569     ZGre    G    C        0      0        2 
   3    chr3_87462569     ZHar    G    C        0      0        2 
   3    chr3_87462569   Sample    G    C        0      0        2 
   3    chr3_87484181     AAsi    G    C        0      0        2 
   3    chr3_87484181     AKia    G    C        0      0        2 
   3    chr3_87484181     AOna    G    C        0      0        2 
   3    chr3_87484181     ASom    G    C        0      0        2 
   3    chr3_87484181     HCab    G    C        0      0        2 
   3    chr3_87484181     HPrz    G    C      0.5      1        2 
   3    chr3_87484181     ZBoe    G    C        0      0        2 
   3    chr3_87484181     ZGre    G    C        0      0        2 
   3    chr3_87484181     ZHar    G    C        0      0        2 
   3    chr3_87484181   Sample    G    C        0      0        2 
   3    chr3_87488979     AAsi    A    T        0      0        2 
   3    chr3_87488979     AKia    A    T        1      2        2 
   3    chr3_87488979     AOna    A    T        1      2        2 
   3    chr3_87488979     ASom    A    T        0      0        2 
   3    chr3_87488979     HCab    A    T        0      0        2 
   3    chr3_87488979     HPrz    A    T        0      0        2 
   3    chr3_87488979     ZBoe    A    T        0      0        2 
   3    chr3_87488979     ZGre    A    T        0      0        2 
   3    chr3_87488979     ZHar    A    T        0      0        2 
   3    chr3_87488979   Sample    A    T        0      0        2 
   3    chr3_87531051     AAsi    G    C        0      0        2 
   3    chr3_87531051     AKia    G    C        0      0        2 
   3    chr3_87531051     AOna    G    C        1      2        2 
   3    chr3_87531051     ASom    G    C        0      0        2 
   3    chr3_87531051     HCab    G    C        0      0        2 
   3    chr3_87531051     HPrz    G    C        0      0        2 
   3    chr3_87531051     ZBoe    G    C        0      0        2 
   3    chr3_87531051     ZGre    G    C        0      0        2 
   3    chr3_87531051     ZHar    G    C        0      0        2 
   3    chr3_87531051   Sample    G    C        0      0        2 
   3    chr3_87553502     AAsi    C    G        0      0        2 
   3    chr3_87553502     AKia    C    G        0      0        2 
   3    chr3_87553502     AOna    C    G        0      0        2 
   3    chr3_87553502     ASom    C    G        0      0        2 
   3    chr3_87553502     HCab    C    G        0      0        2 
   3    chr3_87553502     HPrz    C    G        0      0        2 
   3    chr3_87553502     ZBoe    C    G        0      0        2 
   3    chr3_87553502     ZGre    C    G        0      0        2 
   3    chr3_87553502     ZHar    C    G      0.5      1        2 
   3    chr3_87553502   Sample    C    G        0      0        2 
   3    chr3_87570568     AAsi    G    C        0      0        2 
   3    chr3_87570568     AKia    G    C        0      0        2 
   3    chr3_87570568     AOna    G    C        0      0        2 
   3    chr3_87570568     ASom    G    C        0      0        2 
   3    chr3_87570568     HCab    G    C      0.5      1        2 
   3    chr3_87570568     HPrz    G    C        0      0        2 
   3    chr3_87570568     ZBoe    G    C        0      0        2 
   3    chr3_87570568     ZGre    G    C        0      0        2 
   3    chr3_87570568     ZHar    G    C        0      0        2 
   3    chr3_87570568   Sample    G    C        0      0        2 
   3    chr3_87597398     AAsi    A    T        0      0        2 
   3    chr3_87597398     AKia    A    T        0      0        2 
   3    chr3_87597398     AOna    A    T        0      0        2 
   3    chr3_87597398     ASom    A    T        0      0        2 
   3    chr3_87597398     HCab    A    T        0      0        2 
   3    chr3_87597398     HPrz    A    T        0      0        2 
   3    chr3_87597398     ZBoe    A    T        1      2        2 
   3    chr3_87597398     ZGre    A    T        0      0        2 
   3    chr3_87597398     ZHar    A    T        0      0        2 
   3    chr3_87597398   Sample    A    T        0      0        2 
   3    chr3_87618861     AAsi    T    G        0      0        2 
   3    chr3_87618861     AKia    T    G        0      0        2 
   3    chr3_87618861     AOna    T    G        0      0        2 
   3    chr3_87618861     ASom    T    G        0      0        2 
   3    chr3_87618861     HCab    T    G        1      2        2 
   3    chr3_87618861     HPrz    T    G        1      2        2 
   3    chr3_87618861     ZBoe    T    G        0      0        2 
   3    chr3_87618861     ZGre    T    G        0      0        2 
   3    chr3_87618861     ZHar    T    G        0      0        2 
   3    chr3_87618861   Sample    T    G        0      0        2 
   3    chr3_87629595     AAsi    C    A        0      0        2 
   3    chr3_87629595     AKia    C    A        0      0        2 
   3    chr3_87629595     AOna    C    A        0      0        2 
   3    chr3_87629595     ASom    C    A        0      0        2 
   3    chr3_87629595     HCab    C    A        0      0        2 
   3    chr3_87629595     HPrz    C    A        0      0        2 
   3    chr3_87629595     ZBoe    C    A        0      0        2 
   3    chr3_87629595     ZGre    C    A        0      0        2 
   3    chr3_87629595     ZHar    C    A        1      2        2 
   3    chr3_87629595   Sample    C    A        0      0        2 
   3    chr3_87679484     AAsi    T    A        0      0        2 
   3    chr3_87679484     AKia    T    A        0      0        2 
   3    chr3_87679484     AOna    T    A        0      0        2 
   3    chr3_87679484     ASom    T    A        0      0        2 
   3    chr3_87679484     HCab    T    A        0      0        2 
   3    chr3_87679484     HPrz    T    A        0      0        2 
   3    chr3_87679484     ZBoe    T    A        1      2        2 
   3    chr3_87679484     ZGre    T    A        0      0        2 
   3    chr3_87679484     ZHar    T    A        0      0        2 
   3    chr3_87679484   Sample    T    A        0      0        2 
   3    chr3_87687512     AAsi    A    T        0      0        2 
   3    chr3_87687512     AKia    A    T        1      2        2 
   3    chr3_87687512     AOna    A    T        1      2        2 
   3    chr3_87687512     ASom    A    T        0      0        2 
   3    chr3_87687512     HCab    A    T        0      0        2 
   3    chr3_87687512     HPrz    A    T        0      0        2 
   3    chr3_87687512     ZBoe    A    T        0      0        2 
   3    chr3_87687512     ZGre    A    T        0      0        2 
   3    chr3_87687512     ZHar    A    T        0      0        2 
   3    chr3_87687512   Sample    A    T        0      0        2 
   3    chr3_87694523     AAsi    T    G        0      0        2 
   3    chr3_87694523     AKia    T    G        0      0        2 
   3    chr3_87694523     AOna    T    G        0      0        2 
   3    chr3_87694523     ASom    T    G        0      0        2 
   3    chr3_87694523     HCab    T    G        1      2        2 
   3    chr3_87694523     HPrz    T    G        1      2        2 
   3    chr3_87694523     ZBoe    T    G        0      0        2 
   3    chr3_87694523     ZGre    T    G        0      0        2 
   3    chr3_87694523     ZHar    T    G        0      0        2 
   3    chr3_87694523   Sample    T    G        0      0        2 
   3    chr3_87702542     AAsi    C    A        0      0        2 
   3    chr3_87702542     AKia    C    A        0      0        2 
   3    chr3_87702542     AOna    C    A        0      0        2 
   3    chr3_87702542     ASom    C    A        0      0        2 
   3    chr3_87702542     HCab    C    A        1      2        2 
   3    chr3_87702542     HPrz    C    A      0.5      1        2 
   3    chr3_87702542     ZBoe    C    A        0      0        2 
   3    chr3_87702542     ZGre    C    A        0      0        2 
   3    chr3_87702542     ZHar    C    A        0      0        2 
   3    chr3_87702542   Sample    C    A        0      0        2 
   3    chr3_87710273     AAsi    G    C        0      0        2 
   3    chr3_87710273     AKia    G    C        0      0        2 
   3    chr3_87710273     AOna    G    C        0      0        2 
   3    chr3_87710273     ASom    G    C        0      0        2 
   3    chr3_87710273     HCab    G    C        0      0        2 
   3    chr3_87710273     HPrz    G    C        0      0        2 
   3    chr3_87710273     ZBoe    G    C        1      2        2 
   3    chr3_87710273     ZGre    G    C        1      2        2 
   3    chr3_87710273     ZHar    G    C        1      2        2 
   3    chr3_87710273   Sample    G    C        0      0        2 
   3    chr3_87712724     AAsi    A    T        1      2        2 
   3    chr3_87712724     AKia    A    T        1      2        2 
   3    chr3_87712724     AOna    A    T        1      2        2 
   3    chr3_87712724     ASom    A    T        1      2        2 
   3    chr3_87712724     HCab    A    T        0      0        2 
   3    chr3_87712724     HPrz    A    T        0      0        2 
   3    chr3_87712724     ZBoe    A    T        0      0        2 
   3    chr3_87712724     ZGre    A    T        0      0        2 
   3    chr3_87712724     ZHar    A    T        0      0        2 
   3    chr3_87712724   Sample    A    T        1      2        2 
   3    chr3_87737499     AAsi    A    C        0      0        2 
   3    chr3_87737499     AKia    A    C        0      0        2 
   3    chr3_87737499     AOna    A    C        0      0        2 
   3    chr3_87737499     ASom    A    C        0      0        2 
   3    chr3_87737499     HCab    A    C      0.5      1        2 
   3    chr3_87737499     HPrz    A    C        0      0        2 
   3    chr3_87737499     ZBoe    A    C        0      0        2 
   3    chr3_87737499     ZGre    A    C        0      0        2 
   3    chr3_87737499     ZHar    A    C        0      0        2 
   3    chr3_87737499   Sample    A    C        0      0        2 
   3    chr3_87807647     AAsi    T    A        0      0        2 
   3    chr3_87807647     AKia    T    A        0      0        2 
   3    chr3_87807647     AOna    T    A        0      0        2 
   3    chr3_87807647     ASom    T    A      0.5      1        2 
   3    chr3_87807647     HCab    T    A        0      0        2 
   3    chr3_87807647     HPrz    T    A        0      0        2 
   3    chr3_87807647     ZBoe    T    A        0      0        2 
   3    chr3_87807647     ZGre    T    A        0      0        2 
   3    chr3_87807647     ZHar    T    A        0      0        2 
   3    chr3_87807647   Sample    T    A        0      0        2 
   3    chr3_87823205     AAsi    G    C        0      0        2 
   3    chr3_87823205     AKia    G    C        0      0        2 
   3    chr3_87823205     AOna    G    C        0      0        2 
   3    chr3_87823205     ASom    G    C        0      0        2 
   3    chr3_87823205     HCab    G    C        0      0        2 
   3    chr3_87823205     HPrz    G    C        0      0        2 
   3    chr3_87823205     ZBoe    G    C        0      0        2 
   3    chr3_87823205     ZGre    G    C        1      2        2 
   3    chr3_87823205     ZHar    G    C        0      0        2 
   3    chr3_87823205   Sample    G    C        0      0        2 
   3    chr3_87874989     AAsi    G    T        0      0        2 
   3    chr3_87874989     AKia    G    T        0      0        2 
   3    chr3_87874989     AOna    G    T        0      0        2 
   3    chr3_87874989     ASom    G    T        0      0        2 
   3    chr3_87874989     HCab    G    T        1      2        2 
   3    chr3_87874989     HPrz    G    T        1      2        2 
   3    chr3_87874989     ZBoe    G    T        0      0        2 
   3    chr3_87874989     ZGre    G    T        0      0        2 
   3    chr3_87874989     ZHar    G    T        0      0        2 
   3    chr3_87874989   Sample    G    T        0      0        2 
   3    chr3_87914354     AAsi    A    C        0      0        2 
   3    chr3_87914354     AKia    A    C        1      2        2 
   3    chr3_87914354     AOna    A    C        1      2        2 
   3    chr3_87914354     ASom    A    C        0      0        2 
   3    chr3_87914354     HCab    A    C        0      0        2 
   3    chr3_87914354     HPrz    A    C        0      0        2 
   3    chr3_87914354     ZBoe    A    C        0      0        2 
   3    chr3_87914354     ZGre    A    C        0      0        2 
   3    chr3_87914354     ZHar    A    C        0      0        2 
   3    chr3_87914354   Sample    A    C        0      0        2 
   3    chr3_87932050     AAsi    T    A        0      0        2 
   3    chr3_87932050     AKia    T    A        0      0        2 
   3    chr3_87932050     AOna    T    A        1      2        2 
   3    chr3_87932050     ASom    T    A        0      0        2 
   3    chr3_87932050     HCab    T    A        0      0        2 
   3    chr3_87932050     HPrz    T    A        0      0        2 
   3    chr3_87932050     ZBoe    T    A        0      0        2 
   3    chr3_87932050     ZGre    T    A        0      0        2 
   3    chr3_87932050     ZHar    T    A        0      0        2 
   3    chr3_87932050   Sample    T    A        0      0        2 
   3    chr3_87932351     AAsi    G    T        0      0        2 
   3    chr3_87932351     AKia    G    T        0      0        2 
   3    chr3_87932351     AOna    G    T        0      0        2 
   3    chr3_87932351     ASom    G    T        0      0        2 
   3    chr3_87932351     HCab    G    T        0      0        2 
   3    chr3_87932351     HPrz    G    T        1      2        2 
   3    chr3_87932351     ZBoe    G    T        0      0        2 
   3    chr3_87932351     ZGre    G    T        0      0        2 
   3    chr3_87932351     ZHar    G    T        0      0        2 
   3    chr3_87932351   Sample    G    T        0      0        2 
   3    chr3_87965207     AAsi    A    T        0      0        2 
   3    chr3_87965207     AKia    A    T        0      0        2 
   3    chr3_87965207     AOna    A    T        0      0        2 
   3    chr3_87965207     ASom    A    T        0      0        2 
   3    chr3_87965207     HCab    A    T        0      0        2 
   3    chr3_87965207     HPrz    A    T        0      0        2 
   3    chr3_87965207     ZBoe    A    T        0      0        2 
   3    chr3_87965207     ZGre    A    T      0.5      1        2 
   3    chr3_87965207     ZHar    A    T        0      0        2 
   3    chr3_87965207   Sample    A    T        0      0        2 
   3    chr3_87970209     AAsi    C    A        0      0        2 
   3    chr3_87970209     AKia    C    A        0      0        2 
   3    chr3_87970209     AOna    C    A        0      0        2 
   3    chr3_87970209     ASom    C    A        0      0        2 
   3    chr3_87970209     HCab    C    A        1      2        2 
   3    chr3_87970209     HPrz    C    A        0      0        2 
   3    chr3_87970209     ZBoe    C    A        0      0        2 
   3    chr3_87970209     ZGre    C    A        0      0        2 
   3    chr3_87970209     ZHar    C    A        0      0        2 
   3    chr3_87970209   Sample    C    A        0      0        2 
   3    chr3_87975318     AAsi    A    C        0      0        2 
   3    chr3_87975318     AKia    A    C        0      0        2 
   3    chr3_87975318     AOna    A    C        0      0        2 
   3    chr3_87975318     ASom    A    C        0      0        2 
   3    chr3_87975318     HCab    A    C        1      2        2 
   3    chr3_87975318     HPrz    A    C        1      2        2 
   3    chr3_87975318     ZBoe    A    C        0      0        2 
   3    chr3_87975318     ZGre    A    C        0      0        2 
   3    chr3_87975318     ZHar    A    C        0      0        2 
   3    chr3_87975318   Sample    A    C        0      0        2 
   3    chr3_87994506     AAsi    T    G        0      0        2 
   3    chr3_87994506     AKia    T    G        0      0        2 
   3    chr3_87994506     AOna    T    G        0      0        2 
   3    chr3_87994506     ASom    T    G        0      0        2 
   3    chr3_87994506     HCab    T    G        0      0        2 
   3    chr3_87994506     HPrz    T    G        0      0        2 
   3    chr3_87994506     ZBoe    T    G        1      2        2 
   3    chr3_87994506     ZGre    T    G        0      0        2 
   3    chr3_87994506     ZHar    T    G        0      0        2 
   3    chr3_87994506   Sample    T    G        0      0        2 
   3    chr3_88036676     AAsi    C    A        0      0        2 
   3    chr3_88036676     AKia    C    A        0      0        2 
   3    chr3_88036676     AOna    C    A        0      0        2 
   3    chr3_88036676     ASom    C    A        0      0        2 
   3    chr3_88036676     HCab    C    A        1      2        2 
   3    chr3_88036676     HPrz    C    A        1      2        2 
   3    chr3_88036676     ZBoe    C    A        0      0        2 
   3    chr3_88036676     ZGre    C    A        0      0        2 
   3    chr3_88036676     ZHar    C    A        0      0        2 
   3    chr3_88036676   Sample    C    A        0      0        2 
   3    chr3_88038972     AAsi    T    A        0      0        2 
   3    chr3_88038972     AKia    T    A        0      0        2 
   3    chr3_88038972     AOna    T    A        0      0        2 
   3    chr3_88038972     ASom    T    A        0      0        2 
   3    chr3_88038972     HCab    T    A        0      0        2 
   3    chr3_88038972     HPrz    T    A        0      0        2 
   3    chr3_88038972     ZBoe    T    A        0      0        2 
   3    chr3_88038972     ZGre    T    A      0.5      1        2 
   3    chr3_88038972     ZHar    T    A        0      0        2 
   3    chr3_88038972   Sample    T    A        0      0        2 
   3    chr3_88047373     AAsi    C    A        1      2        2 
   3    chr3_88047373     AKia    C    A        0      0        2 
   3    chr3_88047373     AOna    C    A        0      0        2 
   3    chr3_88047373     ASom    C    A        1      2        2 
   3    chr3_88047373     HCab    C    A        0      0        2 
   3    chr3_88047373     HPrz    C    A        0      0        2 
   3    chr3_88047373     ZBoe    C    A        0      0        2 
   3    chr3_88047373     ZGre    C    A        0      0        2 
   3    chr3_88047373     ZHar    C    A        0      0        2 
   3    chr3_88047373   Sample    C    A        1      2        2 
   3    chr3_88055695     AAsi    C    A        0      0        2 
   3    chr3_88055695     AKia    C    A        0      0        2 
   3    chr3_88055695     AOna    C    A        0      0        2 
   3    chr3_88055695     ASom    C    A        0      0        2 
   3    chr3_88055695     HCab    C    A        0      0        2 
   3    chr3_88055695     HPrz    C    A        0      0        2 
   3    chr3_88055695     ZBoe    C    A        1      2        2 
   3    chr3_88055695     ZGre    C    A        0      0        2 
   3    chr3_88055695     ZHar    C    A        0      0        2 
   3    chr3_88055695   Sample    C    A        0      0        2 
   3    chr3_88076427     AAsi    C    A        0      0        2 
   3    chr3_88076427     AKia    C    A        0      0        2 
   3    chr3_88076427     AOna    C    A        0      0        2 
   3    chr3_88076427     ASom    C    A      0.5      1        2 
   3    chr3_88076427     HCab    C    A        0      0        2 
   3    chr3_88076427     HPrz    C    A        0      0        2 
   3    chr3_88076427     ZBoe    C    A        0      0        2 
   3    chr3_88076427     ZGre    C    A        0      0        2 
   3    chr3_88076427     ZHar    C    A        0      0        2 
   3    chr3_88076427   Sample    C    A        0      0        2 
   3    chr3_88154751     AAsi    C    A        0      0        2 
   3    chr3_88154751     AKia    C    A        0      0        2 
   3    chr3_88154751     AOna    C    A        1      2        2 
   3    chr3_88154751     ASom    C    A        0      0        2 
   3    chr3_88154751     HCab    C    A        0      0        2 
   3    chr3_88154751     HPrz    C    A        0      0        2 
   3    chr3_88154751     ZBoe    C    A        0      0        2 
   3    chr3_88154751     ZGre    C    A        0      0        2 
   3    chr3_88154751     ZHar    C    A        0      0        2 
   3    chr3_88154751   Sample    C    A        0      0        2 
   3    chr3_88194473     AAsi    C    A        0      0        2 
   3    chr3_88194473     AKia    C    A        0      0        2 
   3    chr3_88194473     AOna    C    A        0      0        2 
   3    chr3_88194473     ASom    C    A        0      0        2 
   3    chr3_88194473     HCab    C    A        0      0        2 
   3    chr3_88194473     HPrz    C    A        0      0        2 
   3    chr3_88194473     ZBoe    C    A        0      0        2 
   3    chr3_88194473     ZGre    C    A      0.5      1        2 
   3    chr3_88194473     ZHar    C    A        0      0        2 
   3    chr3_88194473   Sample    C    A        0      0        2 
   3    chr3_88205626     AAsi    C    A        0      0        2 
   3    chr3_88205626     AKia    C    A        0      0        2 
   3    chr3_88205626     AOna    C    A        0      0        2 
   3    chr3_88205626     ASom    C    A        0      0        2 
   3    chr3_88205626     HCab    C    A        0      0        2 
   3    chr3_88205626     HPrz    C    A        0      0        2 
   3    chr3_88205626     ZBoe    C    A        1      2        2 
   3    chr3_88205626     ZGre    C    A        0      0        2 
   3    chr3_88205626     ZHar    C    A        0      0        2 
   3    chr3_88205626   Sample    C    A        0      0        2 
   3    chr3_88239359     AAsi    T    G        0      0        2 
   3    chr3_88239359     AKia    T    G        0      0        2 
   3    chr3_88239359     AOna    T    G        0      0        2 
   3    chr3_88239359     ASom    T    G        0      0        2 
   3    chr3_88239359     HCab    T    G        0      0        2 
   3    chr3_88239359     HPrz    T    G        0      0        2 
   3    chr3_88239359     ZBoe    T    G        0      0        2 
   3    chr3_88239359     ZGre    T    G        0      0        2 
   3    chr3_88239359     ZHar    T    G        1      2        2 
   3    chr3_88239359   Sample    T    G        0      0        2 
   3    chr3_88253709     AAsi    C    A        0      0        2 
   3    chr3_88253709     AKia    C    A        0      0        2 
   3    chr3_88253709     AOna    C    A        0      0        2 
   3    chr3_88253709     ASom    C    A        0      0        2 
   3    chr3_88253709     HCab    C    A        0      0        2 
   3    chr3_88253709     HPrz    C    A        0      0        2 
   3    chr3_88253709     ZBoe    C    A        1      2        2 
   3    chr3_88253709     ZGre    C    A        1      2        2 
   3    chr3_88253709     ZHar    C    A        1      2        2 
   3    chr3_88253709   Sample    C    A        0      0        2 
   3    chr3_88258471     AAsi    G    T        0      0        2 
   3    chr3_88258471     AKia    G    T        0      0        2 
   3    chr3_88258471     AOna    G    T        0      0        2 
   3    chr3_88258471     ASom    G    T        0      0        2 
   3    chr3_88258471     HCab    G    T        1      2        2 
   3    chr3_88258471     HPrz    G    T        0      0        2 
   3    chr3_88258471     ZBoe    G    T        0      0        2 
   3    chr3_88258471     ZGre    G    T        0      0        2 
   3    chr3_88258471     ZHar    G    T        0      0        2 
   3    chr3_88258471   Sample    G    T        0      0        2 
   3    chr3_88309654     AAsi    G    T        0      0        2 
   3    chr3_88309654     AKia    G    T        0      0        2 
   3    chr3_88309654     AOna    G    T        0      0        2 
   3    chr3_88309654     ASom    G    T        0      0        2 
   3    chr3_88309654     HCab    G    T        0      0        2 
   3    chr3_88309654     HPrz    G    T        0      0        2 
   3    chr3_88309654     ZBoe    G    T        0      0        2 
   3    chr3_88309654     ZGre    G    T        1      2        2 
   3    chr3_88309654     ZHar    G    T      0.5      1        2 
   3    chr3_88309654   Sample    G    T        0      0        2 
   3    chr3_88316655     AAsi    T    G        0      0        2 
   3    chr3_88316655     AKia    T    G        0      0        2 
   3    chr3_88316655     AOna    T    G        0      0        2 
   3    chr3_88316655     ASom    T    G        0      0        2 
   3    chr3_88316655     HCab    T    G        0      0        2 
   3    chr3_88316655     HPrz    T    G        0      0        2 
   3    chr3_88316655     ZBoe    T    G        0      0        2 
   3    chr3_88316655     ZGre    T    G        0      0        2 
   3    chr3_88316655     ZHar    T    G      0.5      1        2 
   3    chr3_88316655   Sample    T    G        0      0        2 
   3    chr3_88344861     AAsi    G    T        0      0        2 
   3    chr3_88344861     AKia    G    T        0      0        2 
   3    chr3_88344861     AOna    G    T        0      0        2 
   3    chr3_88344861     ASom    G    T        0      0        2 
   3    chr3_88344861     HCab    G    T        0      0        2 
   3    chr3_88344861     HPrz    G    T        0      0        2 
   3    chr3_88344861     ZBoe    G    T        0      0        2 
   3    chr3_88344861     ZGre    G    T      0.5      1        2 
   3    chr3_88344861     ZHar    G    T        0      0        2 
   3    chr3_88344861   Sample    G    T        0      0        2 
   3    chr3_88347348     AAsi    G    T        0      0        2 
   3    chr3_88347348     AKia    G    T        0      0        2 
   3    chr3_88347348     AOna    G    T        0      0        2 
   3    chr3_88347348     ASom    G    T        0      0        2 
   3    chr3_88347348     HCab    G    T      0.5      1        2 
   3    chr3_88347348     HPrz    G    T        0      0        2 
   3    chr3_88347348     ZBoe    G    T        0      0        2 
   3    chr3_88347348     ZGre    G    T        0      0        2 
   3    chr3_88347348     ZHar    G    T        0      0        2 
   3    chr3_88347348   Sample    G    T        0      0        2 
   3    chr3_88347590     AAsi    A    C        0      0        2 
   3    chr3_88347590     AKia    A    C        0      0        2 
   3    chr3_88347590     AOna    A    C        0      0        2 
   3    chr3_88347590     ASom    A    C        0      0        2 
   3    chr3_88347590     HCab    A    C        1      2        2 
   3    chr3_88347590     HPrz    A    C        1      2        2 
   3    chr3_88347590     ZBoe    A    C        0      0        2 
   3    chr3_88347590     ZGre    A    C        0      0        2 
   3    chr3_88347590     ZHar    A    C        0      0        2 
   3    chr3_88347590   Sample    A    C        0      0        2 
   3    chr3_88367157     AAsi    A    C        0      0        2 
   3    chr3_88367157     AKia    A    C        0      0        2 
   3    chr3_88367157     AOna    A    C        0      0        2 
   3    chr3_88367157     ASom    A    C        0      0        2 
   3    chr3_88367157     HCab    A    C        0      0        2 
   3    chr3_88367157     HPrz    A    C        0      0        2 
   3    chr3_88367157     ZBoe    A    C        0      0        2 
   3    chr3_88367157     ZGre    A    C      0.5      1        2 
   3    chr3_88367157     ZHar    A    C        0      0        2 
   3    chr3_88367157   Sample    A    C        0      0        2 
   3    chr3_88395851     AAsi    C    A        0      0        2 
   3    chr3_88395851     AKia    C    A        1      2        2 
   3    chr3_88395851     AOna    C    A        0      0        2 
   3    chr3_88395851     ASom    C    A        0      0        2 
   3    chr3_88395851     HCab    C    A        0      0        2 
   3    chr3_88395851     HPrz    C    A        0      0        2 
   3    chr3_88395851     ZBoe    C    A        0      0        2 
   3    chr3_88395851     ZGre    C    A        0      0        2 
   3    chr3_88395851     ZHar    C    A        0      0        2 
   3    chr3_88395851   Sample    C    A        0      0        2 
   3    chr3_88408907     AAsi    G    T        0      0        2 
   3    chr3_88408907     AKia    G    T        0      0        2 
   3    chr3_88408907     AOna    G    T        0      0        2 
   3    chr3_88408907     ASom    G    T      0.5      1        2 
   3    chr3_88408907     HCab    G    T        0      0        2 
   3    chr3_88408907     HPrz    G    T        0      0        2 
   3    chr3_88408907     ZBoe    G    T        0      0        2 
   3    chr3_88408907     ZGre    G    T        0      0        2 
   3    chr3_88408907     ZHar    G    T        0      0        2 
   3    chr3_88408907   Sample    G    T        0      0        2 
   3    chr3_88411148     AAsi    C    A        1      2        2 
   3    chr3_88411148     AKia    C    A        0      0        2 
   3    chr3_88411148     AOna    C    A        0      0        2 
   3    chr3_88411148     ASom    C    A      0.5      1        2 
   3    chr3_88411148     HCab    C    A        0      0        2 
   3    chr3_88411148     HPrz    C    A        0      0        2 
   3    chr3_88411148     ZBoe    C    A        0      0        2 
   3    chr3_88411148     ZGre    C    A        0      0        2 
   3    chr3_88411148     ZHar    C    A        0      0        2 
   3    chr3_88411148   Sample    C    A        1      2        2 
   3    chr3_88413607     AAsi    C    A        0      0        2 
   3    chr3_88413607     AKia    C    A        0      0        2 
   3    chr3_88413607     AOna    C    A        0      0        2 
   3    chr3_88413607     ASom    C    A        0      0        2 
   3    chr3_88413607     HCab    C    A        0      0        2 
   3    chr3_88413607     HPrz    C    A        0      0        2 
   3    chr3_88413607     ZBoe    C    A      0.5      1        2 
   3    chr3_88413607     ZGre    C    A        0      0        2 
   3    chr3_88413607     ZHar    C    A        0      0        2 
   3    chr3_88413607   Sample    C    A        0      0        2 
   3    chr3_88425931     AAsi    A    C        0      0        2 
   3    chr3_88425931     AKia    A    C        0      0        2 
   3    chr3_88425931     AOna    A    C        1      2        2 
   3    chr3_88425931     ASom    A    C        0      0        2 
   3    chr3_88425931     HCab    A    C        0      0        2 
   3    chr3_88425931     HPrz    A    C        0      0        2 
   3    chr3_88425931     ZBoe    A    C        0      0        2 
   3    chr3_88425931     ZGre    A    C        0      0        2 
   3    chr3_88425931     ZHar    A    C        0      0        2 
   3    chr3_88425931   Sample    A    C        0      0        2 
   3    chr3_88426037     AAsi    A    C        0      0        2 
   3    chr3_88426037     AKia    A    C        0      0        2 
   3    chr3_88426037     AOna    A    C        0      0        2 
   3    chr3_88426037     ASom    A    C        0      0        2 
   3    chr3_88426037     HCab    A    C      0.5      1        2 
   3    chr3_88426037     HPrz    A    C        0      0        2 
   3    chr3_88426037     ZBoe    A    C        0      0        2 
   3    chr3_88426037     ZGre    A    C        0      0        2 
   3    chr3_88426037     ZHar    A    C        0      0        2 
   3    chr3_88426037   Sample    A    C        0      0        2 
   3    chr3_88426464     AAsi    C    G        1      2        2 
   3    chr3_88426464     AKia    C    G        0      0        2 
   3    chr3_88426464     AOna    C    G        0      0        2 
   3    chr3_88426464     ASom    C    G        1      2        2 
   3    chr3_88426464     HCab    C    G        1      2        2 
   3    chr3_88426464     HPrz    C    G        1      2        2 
   3    chr3_88426464     ZBoe    C    G        0      0        2 
   3    chr3_88426464     ZGre    C    G        0      0        2 
   3    chr3_88426464     ZHar    C    G        0      0        2 
   3    chr3_88426464   Sample    C    G        1      2        2 
   3    chr3_88450064     AAsi    G    C        0      0        2 
   3    chr3_88450064     AKia    G    C        0      0        2 
   3    chr3_88450064     AOna    G    C        0      0        2 
   3    chr3_88450064     ASom    G    C        0      0        2 
   3    chr3_88450064     HCab    G    C        0      0        2 
   3    chr3_88450064     HPrz    G    C        0      0        2 
   3    chr3_88450064     ZBoe    G    C      0.5      1        2 
   3    chr3_88450064     ZGre    G    C        0      0        2 
   3    chr3_88450064     ZHar    G    C        0      0        2 
   3    chr3_88450064   Sample    G    C        0      0        2 
   3    chr3_88453317     AAsi    A    C        0      0        2 
   3    chr3_88453317     AKia    A    C        0      0        2 
   3    chr3_88453317     AOna    A    C        0      0        2 
   3    chr3_88453317     ASom    A    C        0      0        2 
   3    chr3_88453317     HCab    A    C        0      0        2 
   3    chr3_88453317     HPrz    A    C        0      0        2 
   3    chr3_88453317     ZBoe    A    C      0.5      1        2 
   3    chr3_88453317     ZGre    A    C        1      2        2 
   3    chr3_88453317     ZHar    A    C        0      0        2 
   3    chr3_88453317   Sample    A    C        0      0        2 
   3    chr3_88471749     AAsi    A    C        0      0        2 
   3    chr3_88471749     AKia    A    C        0      0        2 
   3    chr3_88471749     AOna    A    C        0      0        2 
   3    chr3_88471749     ASom    A    C        0      0        2 
   3    chr3_88471749     HCab    A    C        0      0        2 
   3    chr3_88471749     HPrz    A    C        0      0        2 
   3    chr3_88471749     ZBoe    A    C        0      0        2 
   3    chr3_88471749     ZGre    A    C        0      0        2 
   3    chr3_88471749     ZHar    A    C      0.5      1        2 
   3    chr3_88471749   Sample    A    C        0      0        2 
   3    chr3_88481927     AAsi    C    G        0      0        2 
   3    chr3_88481927     AKia    C    G        0      0        2 
   3    chr3_88481927     AOna    C    G        0      0        2 
   3    chr3_88481927     ASom    C    G        0      0        2 
   3    chr3_88481927     HCab    C    G      0.5      1        2 
   3    chr3_88481927     HPrz    C    G        0      0        2 
   3    chr3_88481927     ZBoe    C    G        0      0        2 
   3    chr3_88481927     ZGre    C    G        0      0        2 
   3    chr3_88481927     ZHar    C    G        0      0        2 
   3    chr3_88481927   Sample    C    G        0      0        2 
   3    chr3_88497396     AAsi    T    G        0      0        2 
   3    chr3_88497396     AKia    T    G        0      0        2 
   3    chr3_88497396     AOna    T    G        0      0        2 
   3    chr3_88497396     ASom    T    G        0      0        2 
   3    chr3_88497396     HCab    T    G        1      2        2 
   3    chr3_88497396     HPrz    T    G        1      2        2 
   3    chr3_88497396     ZBoe    T    G        0      0        2 
   3    chr3_88497396     ZGre    T    G        0      0        2 
   3    chr3_88497396     ZHar    T    G        0      0        2 
   3    chr3_88497396   Sample    T    G        0      0        2 
   3    chr3_88499016     AAsi    A    C        1      2        2 
   3    chr3_88499016     AKia    A    C        0      0        2 
   3    chr3_88499016     AOna    A    C        0      0        2 
   3    chr3_88499016     ASom    A    C        0      0        2 
   3    chr3_88499016     HCab    A    C        0      0        2 
   3    chr3_88499016     HPrz    A    C        0      0        2 
   3    chr3_88499016     ZBoe    A    C        0      0        2 
   3    chr3_88499016     ZGre    A    C        0      0        2 
   3    chr3_88499016     ZHar    A    C        0      0        2 
   3    chr3_88499016   Sample    A    C        0      0        2 
   3    chr3_88507918     AAsi    T    A        0      0        2 
   3    chr3_88507918     AKia    T    A        0      0        2 
   3    chr3_88507918     AOna    T    A        0      0        2 
   3    chr3_88507918     ASom    T    A        0      0        2 
   3    chr3_88507918     HCab    T    A        1      2        2 
   3    chr3_88507918     HPrz    T    A        1      2        2 
   3    chr3_88507918     ZBoe    T    A        0      0        2 
   3    chr3_88507918     ZGre    T    A        0      0        2 
   3    chr3_88507918     ZHar    T    A        0      0        2 
   3    chr3_88507918   Sample    T    A        0      0        2 
   3    chr3_88512706     AAsi    T    G        0      0        2 
   3    chr3_88512706     AKia    T    G        0      0        2 
   3    chr3_88512706     AOna    T    G        0      0        2 
   3    chr3_88512706     ASom    T    G        0      0        2 
   3    chr3_88512706     HCab    T    G        0      0        2 
   3    chr3_88512706     HPrz    T    G        0      0        2 
   3    chr3_88512706     ZBoe    T    G      0.5      1        2 
   3    chr3_88512706     ZGre    T    G        0      0        2 
   3    chr3_88512706     ZHar    T    G        0      0        2 
   3    chr3_88512706   Sample    T    G        0      0        2 
   3    chr3_88513433     AAsi    A    C        1      2        2 
   3    chr3_88513433     AKia    A    C        0      0        2 
   3    chr3_88513433     AOna    A    C        0      0        2 
   3    chr3_88513433     ASom    A    C        1      2        2 
   3    chr3_88513433     HCab    A    C        0      0        2 
   3    chr3_88513433     HPrz    A    C        0      0        2 
   3    chr3_88513433     ZBoe    A    C        0      0        2 
   3    chr3_88513433     ZGre    A    C        0      0        2 
   3    chr3_88513433     ZHar    A    C        0      0        2 
   3    chr3_88513433   Sample    A    C        1      2        2 
   3    chr3_88530656     AAsi    G    C        0      0        2 
   3    chr3_88530656     AKia    G    C        0      0        2 
   3    chr3_88530656     AOna    G    C        0      0        2 
   3    chr3_88530656     ASom    G    C      0.5      1        2 
   3    chr3_88530656     HCab    G    C        0      0        2 
   3    chr3_88530656     HPrz    G    C        0      0        2 
   3    chr3_88530656     ZBoe    G    C        0      0        2 
   3    chr3_88530656     ZGre    G    C        0      0        2 
   3    chr3_88530656     ZHar    G    C        0      0        2 
   3    chr3_88530656   Sample    G    C        0      0        2 
   3    chr3_88576856     AAsi    T    G        0      0        2 
   3    chr3_88576856     AKia    T    G        0      0        2 
   3    chr3_88576856     AOna    T    G        0      0        2 
   3    chr3_88576856     ASom    T    G        0      0        2 
   3    chr3_88576856     HCab    T    G        0      0        2 
   3    chr3_88576856     HPrz    T    G        0      0        2 
   3    chr3_88576856     ZBoe    T    G        0      0        2 
   3    chr3_88576856     ZGre    T    G        1      2        2 
   3    chr3_88576856     ZHar    T    G        0      0        2 
   3    chr3_88576856   Sample    T    G        0      0        2 
   3    chr3_88586051     AAsi    C    A        0      0        2 
   3    chr3_88586051     AKia    C    A        0      0        2 
   3    chr3_88586051     AOna    C    A        0      0        2 
   3    chr3_88586051     ASom    C    A        0      0        2 
   3    chr3_88586051     HCab    C    A        0      0        2 
   3    chr3_88586051     HPrz    C    A        0      0        2 
   3    chr3_88586051     ZBoe    C    A        0      0        2 
   3    chr3_88586051     ZGre    C    A        0      0        2 
   3    chr3_88586051     ZHar    C    A      0.5      1        2 
   3    chr3_88586051   Sample    C    A        0      0        2 
   3    chr3_88589739     AAsi    G    T        0      0        2 
   3    chr3_88589739     AKia    G    T        0      0        2 
   3    chr3_88589739     AOna    G    T        0      0        2 
   3    chr3_88589739     ASom    G    T        0      0        2 
   3    chr3_88589739     HCab    G    T        1      2        2 
   3    chr3_88589739     HPrz    G    T        1      2        2 
   3    chr3_88589739     ZBoe    G    T        0      0        2 
   3    chr3_88589739     ZGre    G    T        0      0        2 
   3    chr3_88589739     ZHar    G    T        0      0        2 
   3    chr3_88589739   Sample    G    T        0      0        2 
   3    chr3_88602872     AAsi    C    G        0      0        2 
   3    chr3_88602872     AKia    C    G        0      0        2 
   3    chr3_88602872     AOna    C    G        1      2        2 
   3    chr3_88602872     ASom    C    G        0      0        2 
   3    chr3_88602872     HCab    C    G        0      0        2 
   3    chr3_88602872     HPrz    C    G        0      0        2 
   3    chr3_88602872     ZBoe    C    G        0      0        2 
   3    chr3_88602872     ZGre    C    G        0      0        2 
   3    chr3_88602872     ZHar    C    G        0      0        2 
   3    chr3_88602872   Sample    C    G        0      0        2 
   3    chr3_88618315     AAsi    G    C        0      0        2 
   3    chr3_88618315     AKia    G    C        0      0        2 
   3    chr3_88618315     AOna    G    C        0      0        2 
   3    chr3_88618315     ASom    G    C        0      0        2 
   3    chr3_88618315     HCab    G    C        0      0        2 
   3    chr3_88618315     HPrz    G    C        0      0        2 
   3    chr3_88618315     ZBoe    G    C      0.5      1        2 
   3    chr3_88618315     ZGre    G    C        0      0        2 
   3    chr3_88618315     ZHar    G    C        0      0        2 
   3    chr3_88618315   Sample    G    C        0      0        2 
   3    chr3_88625706     AAsi    G    C      0.5      1        2 
   3    chr3_88625706     AKia    G    C        0      0        2 
   3    chr3_88625706     AOna    G    C        0      0        2 
   3    chr3_88625706     ASom    G    C        0      0        2 
   3    chr3_88625706     HCab    G    C        0      0        2 
   3    chr3_88625706     HPrz    G    C        0      0        2 
   3    chr3_88625706     ZBoe    G    C        0      0        2 
   3    chr3_88625706     ZGre    G    C        0      0        2 
   3    chr3_88625706     ZHar    G    C        0      0        2 
   3    chr3_88625706   Sample    G    C        1      2        2 
   3    chr3_88647739     AAsi    C    G        0      0        2 
   3    chr3_88647739     AKia    C    G        1      2        2 
   3    chr3_88647739     AOna    C    G        1      2        2 
   3    chr3_88647739     ASom    C    G        0      0        2 
   3    chr3_88647739     HCab    C    G        0      0        2 
   3    chr3_88647739     HPrz    C    G        0      0        2 
   3    chr3_88647739     ZBoe    C    G        0      0        2 
   3    chr3_88647739     ZGre    C    G        0      0        2 
   3    chr3_88647739     ZHar    C    G        0      0        2 
   3    chr3_88647739   Sample    C    G        0      0        2 
   3    chr3_88649900     AAsi    A    C        0      0        2 
   3    chr3_88649900     AKia    A    C        0      0        2 
   3    chr3_88649900     AOna    A    C        0      0        2 
   3    chr3_88649900     ASom    A    C        0      0        2 
   3    chr3_88649900     HCab    A    C        0      0        2 
   3    chr3_88649900     HPrz    A    C        0      0        2 
   3    chr3_88649900     ZBoe    A    C      0.5      1        2 
   3    chr3_88649900     ZGre    A    C        0      0        2 
   3    chr3_88649900     ZHar    A    C        0      0        2 
   3    chr3_88649900   Sample    A    C        0      0        2 
   3    chr3_88663397     AAsi    A    C        0      0        2 
   3    chr3_88663397     AKia    A    C        0      0        2 
   3    chr3_88663397     AOna    A    C        0      0        2 
   3    chr3_88663397     ASom    A    C        0      0        2 
   3    chr3_88663397     HCab    A    C        1      2        2 
   3    chr3_88663397     HPrz    A    C        1      2        2 
   3    chr3_88663397     ZBoe    A    C        0      0        2 
   3    chr3_88663397     ZGre    A    C        0      0        2 
   3    chr3_88663397     ZHar    A    C        0      0        2 
   3    chr3_88663397   Sample    A    C        0      0        2 
   3    chr3_88680923     AAsi    A    T        0      0        2 
   3    chr3_88680923     AKia    A    T        0      0        2 
   3    chr3_88680923     AOna    A    T        0      0        2 
   3    chr3_88680923     ASom    A    T        0      0        2 
   3    chr3_88680923     HCab    A    T        1      2        2 
   3    chr3_88680923     HPrz    A    T        1      2        2 
   3    chr3_88680923     ZBoe    A    T        0      0        2 
   3    chr3_88680923     ZGre    A    T        0      0        2 
   3    chr3_88680923     ZHar    A    T        0      0        2 
   3    chr3_88680923   Sample    A    T        0      0        2 
   3    chr3_88689357     AAsi    A    T        0      0        2 
   3    chr3_88689357     AKia    A    T        0      0        2 
   3    chr3_88689357     AOna    A    T        0      0        2 
   3    chr3_88689357     ASom    A    T        0      0        2 
   3    chr3_88689357     HCab    A    T        0      0        2 
   3    chr3_88689357     HPrz    A    T        0      0        2 
   3    chr3_88689357     ZBoe    A    T        0      0        2 
   3    chr3_88689357     ZGre    A    T      0.5      1        2 
   3    chr3_88689357     ZHar    A    T        0      0        2 
   3    chr3_88689357   Sample    A    T        0      0        2 
   3    chr3_88690034     AAsi    G    C        0      0        2 
   3    chr3_88690034     AKia    G    C        0      0        2 
   3    chr3_88690034     AOna    G    C        0      0        2 
   3    chr3_88690034     ASom    G    C        0      0        2 
   3    chr3_88690034     HCab    G    C        1      2        2 
   3    chr3_88690034     HPrz    G    C        1      2        2 
   3    chr3_88690034     ZBoe    G    C        0      0        2 
   3    chr3_88690034     ZGre    G    C        0      0        2 
   3    chr3_88690034     ZHar    G    C        0      0        2 
   3    chr3_88690034   Sample    G    C        0      0        2 
   3    chr3_88699785     AAsi    G    T        0      0        2 
   3    chr3_88699785     AKia    G    T        0      0        2 
   3    chr3_88699785     AOna    G    T        0      0        2 
   3    chr3_88699785     ASom    G    T        0      0        2 
   3    chr3_88699785     HCab    G    T        1      2        2 
   3    chr3_88699785     HPrz    G    T        1      2        2 
   3    chr3_88699785     ZBoe    G    T        0      0        2 
   3    chr3_88699785     ZGre    G    T        0      0        2 
   3    chr3_88699785     ZHar    G    T        0      0        2 
   3    chr3_88699785   Sample    G    T        0      0        2 
   3    chr3_88756015     AAsi    T    A        0      0        2 
   3    chr3_88756015     AKia    T    A        0      0        2 
   3    chr3_88756015     AOna    T    A        0      0        2 
   3    chr3_88756015     ASom    T    A        0      0        2 
```
