## Supplementary File 2. Zonkey (Schubert et al. 2017) report for donkey specimen Ancient2. for "No genetic evidence yet for hinnies at Mazongshan (400-160 BCE), northwestern China": excl_ts.frq.strat (part 18 of 96)

```
   3    chr3_88756015     HCab    T    A      0.5      1        2 
   3    chr3_88756015     HPrz    T    A        0      0        2 
   3    chr3_88756015     ZBoe    T    A        0      0        2 
   3    chr3_88756015     ZGre    T    A        0      0        2 
   3    chr3_88756015     ZHar    T    A        0      0        2 
   3    chr3_88756015   Sample    T    A        0      0        2 
   3    chr3_88762843     AAsi    A    C        0      0        2 
   3    chr3_88762843     AKia    A    C        0      0        2 
   3    chr3_88762843     AOna    A    C        0      0        2 
   3    chr3_88762843     ASom    A    C        1      2        2 
   3    chr3_88762843     HCab    A    C        0      0        2 
   3    chr3_88762843     HPrz    A    C        0      0        2 
   3    chr3_88762843     ZBoe    A    C        0      0        2 
   3    chr3_88762843     ZGre    A    C        0      0        2 
   3    chr3_88762843     ZHar    A    C        0      0        2 
   3    chr3_88762843   Sample    A    C        0      0        2 
   3    chr3_88767028     AAsi    G    C        0      0        2 
   3    chr3_88767028     AKia    G    C        0      0        2 
   3    chr3_88767028     AOna    G    C      0.5      1        2 
   3    chr3_88767028     ASom    G    C        0      0        2 
   3    chr3_88767028     HCab    G    C        0      0        2 
   3    chr3_88767028     HPrz    G    C        0      0        2 
   3    chr3_88767028     ZBoe    G    C        0      0        2 
   3    chr3_88767028     ZGre    G    C        0      0        2 
   3    chr3_88767028     ZHar    G    C        0      0        2 
   3    chr3_88767028   Sample    G    C        0      0        2 
   3    chr3_88786510     AAsi    A    C        0      0        2 
   3    chr3_88786510     AKia    A    C        0      0        2 
   3    chr3_88786510     AOna    A    C        0      0        2 
   3    chr3_88786510     ASom    A    C        0      0        2 
   3    chr3_88786510     HCab    A    C        1      2        2 
   3    chr3_88786510     HPrz    A    C        1      2        2 
   3    chr3_88786510     ZBoe    A    C        0      0        2 
   3    chr3_88786510     ZGre    A    C        0      0        2 
   3    chr3_88786510     ZHar    A    C        0      0        2 
   3    chr3_88786510   Sample    A    C        0      0        2 
   3    chr3_88787209     AAsi    A    T      0.5      1        2 
   3    chr3_88787209     AKia    A    T        0      0        2 
   3    chr3_88787209     AOna    A    T        0      0        2 
   3    chr3_88787209     ASom    A    T        0      0        2 
   3    chr3_88787209     HCab    A    T        0      0        2 
   3    chr3_88787209     HPrz    A    T        0      0        2 
   3    chr3_88787209     ZBoe    A    T        0      0        2 
   3    chr3_88787209     ZGre    A    T        0      0        2 
   3    chr3_88787209     ZHar    A    T        0      0        2 
   3    chr3_88787209   Sample    A    T        0      0        2 
   3    chr3_88788704     AAsi    G    C        0      0        2 
   3    chr3_88788704     AKia    G    C        1      2        2 
   3    chr3_88788704     AOna    G    C      0.5      1        2 
   3    chr3_88788704     ASom    G    C        0      0        2 
   3    chr3_88788704     HCab    G    C        0      0        2 
   3    chr3_88788704     HPrz    G    C        0      0        2 
   3    chr3_88788704     ZBoe    G    C        0      0        2 
   3    chr3_88788704     ZGre    G    C        0      0        2 
   3    chr3_88788704     ZHar    G    C        0      0        2 
   3    chr3_88788704   Sample    G    C        0      0        2 
   3    chr3_88796270     AAsi    C    G        1      2        2 
   3    chr3_88796270     AKia    C    G        0      0        2 
   3    chr3_88796270     AOna    C    G        0      0        2 
   3    chr3_88796270     ASom    C    G        0      0        2 
   3    chr3_88796270     HCab    C    G        0      0        2 
   3    chr3_88796270     HPrz    C    G        0      0        2 
   3    chr3_88796270     ZBoe    C    G        0      0        2 
   3    chr3_88796270     ZGre    C    G        0      0        2 
   3    chr3_88796270     ZHar    C    G        0      0        2 
   3    chr3_88796270   Sample    C    G        1      2        2 
   3    chr3_88796674     AAsi    A    T        0      0        2 
   3    chr3_88796674     AKia    A    T        0      0        2 
   3    chr3_88796674     AOna    A    T        0      0        2 
   3    chr3_88796674     ASom    A    T        0      0        2 
   3    chr3_88796674     HCab    A    T        0      0        2 
   3    chr3_88796674     HPrz    A    T        0      0        2 
   3    chr3_88796674     ZBoe    A    T      0.5      1        2 
   3    chr3_88796674     ZGre    A    T        0      0        2 
   3    chr3_88796674     ZHar    A    T        0      0        2 
   3    chr3_88796674   Sample    A    T        0      0        2 
   3    chr3_88819081     AAsi    C    G        0      0        2 
   3    chr3_88819081     AKia    C    G        0      0        2 
   3    chr3_88819081     AOna    C    G        0      0        2 
   3    chr3_88819081     ASom    C    G        0      0        2 
   3    chr3_88819081     HCab    C    G        0      0        2 
   3    chr3_88819081     HPrz    C    G        0      0        2 
   3    chr3_88819081     ZBoe    C    G        0      0        2 
   3    chr3_88819081     ZGre    C    G        0      0        2 
   3    chr3_88819081     ZHar    C    G        1      2        2 
   3    chr3_88819081   Sample    C    G        0      0        2 
   3    chr3_88837400     AAsi    C    A        0      0        2 
   3    chr3_88837400     AKia    C    A        0      0        2 
   3    chr3_88837400     AOna    C    A        0      0        2 
   3    chr3_88837400     ASom    C    A        0      0        2 
   3    chr3_88837400     HCab    C    A        0      0        2 
   3    chr3_88837400     HPrz    C    A        0      0        2 
   3    chr3_88837400     ZBoe    C    A        0      0        2 
   3    chr3_88837400     ZGre    C    A        1      2        2 
   3    chr3_88837400     ZHar    C    A        0      0        2 
   3    chr3_88837400   Sample    C    A        0      0        2 
   3    chr3_88843573     AAsi    C    G        0      0        2 
   3    chr3_88843573     AKia    C    G        0      0        2 
   3    chr3_88843573     AOna    C    G        0      0        2 
   3    chr3_88843573     ASom    C    G        0      0        2 
   3    chr3_88843573     HCab    C    G        1      2        2 
   3    chr3_88843573     HPrz    C    G        1      2        2 
   3    chr3_88843573     ZBoe    C    G        1      2        2 
   3    chr3_88843573     ZGre    C    G        0      0        2 
   3    chr3_88843573     ZHar    C    G        1      2        2 
   3    chr3_88843573   Sample    C    G        0      0        2 
   3    chr3_88845999     AAsi    T    A        0      0        2 
   3    chr3_88845999     AKia    T    A        0      0        2 
   3    chr3_88845999     AOna    T    A        0      0        2 
   3    chr3_88845999     ASom    T    A        0      0        2 
   3    chr3_88845999     HCab    T    A        0      0        2 
   3    chr3_88845999     HPrz    T    A        0      0        2 
   3    chr3_88845999     ZBoe    T    A        0      0        2 
   3    chr3_88845999     ZGre    T    A        0      0        2 
   3    chr3_88845999     ZHar    T    A      0.5      1        2 
   3    chr3_88845999   Sample    T    A        0      0        2 
   3    chr3_88854931     AAsi    G    T        1      2        2 
   3    chr3_88854931     AKia    G    T        0      0        2 
   3    chr3_88854931     AOna    G    T        0      0        2 
   3    chr3_88854931     ASom    G    T        1      2        2 
   3    chr3_88854931     HCab    G    T        0      0        2 
   3    chr3_88854931     HPrz    G    T        0      0        2 
   3    chr3_88854931     ZBoe    G    T        0      0        2 
   3    chr3_88854931     ZGre    G    T        0      0        2 
   3    chr3_88854931     ZHar    G    T        0      0        2 
   3    chr3_88854931   Sample    G    T        1      2        2 
   3    chr3_88868519     AAsi    G    C        0      0        2 
   3    chr3_88868519     AKia    G    C      0.5      1        2 
   3    chr3_88868519     AOna    G    C        0      0        2 
   3    chr3_88868519     ASom    G    C        0      0        2 
   3    chr3_88868519     HCab    G    C        0      0        2 
   3    chr3_88868519     HPrz    G    C        0      0        2 
   3    chr3_88868519     ZBoe    G    C        0      0        2 
   3    chr3_88868519     ZGre    G    C        0      0        2 
   3    chr3_88868519     ZHar    G    C        0      0        2 
   3    chr3_88868519   Sample    G    C        0      0        2 
   3    chr3_88872393     AAsi    T    A        0      0        2 
   3    chr3_88872393     AKia    T    A        0      0        2 
   3    chr3_88872393     AOna    T    A        0      0        2 
   3    chr3_88872393     ASom    T    A        0      0        2 
   3    chr3_88872393     HCab    T    A        0      0        2 
   3    chr3_88872393     HPrz    T    A      0.5      1        2 
   3    chr3_88872393     ZBoe    T    A        0      0        2 
   3    chr3_88872393     ZGre    T    A        0      0        2 
   3    chr3_88872393     ZHar    T    A        0      0        2 
   3    chr3_88872393   Sample    T    A        0      0        2 
   3    chr3_88875732     AAsi    C    G        0      0        2 
   3    chr3_88875732     AKia    C    G        0      0        2 
   3    chr3_88875732     AOna    C    G        0      0        2 
   3    chr3_88875732     ASom    C    G        0      0        2 
   3    chr3_88875732     HCab    C    G        0      0        2 
   3    chr3_88875732     HPrz    C    G        0      0        2 
   3    chr3_88875732     ZBoe    C    G        1      2        2 
   3    chr3_88875732     ZGre    C    G        1      2        2 
   3    chr3_88875732     ZHar    C    G        1      2        2 
   3    chr3_88875732   Sample    C    G        0      0        2 
   3    chr3_88875939     AAsi    C    G        0      0        2 
   3    chr3_88875939     AKia    C    G        0      0        2 
   3    chr3_88875939     AOna    C    G        1      2        2 
   3    chr3_88875939     ASom    C    G        0      0        2 
   3    chr3_88875939     HCab    C    G        0      0        2 
   3    chr3_88875939     HPrz    C    G        0      0        2 
   3    chr3_88875939     ZBoe    C    G        0      0        2 
   3    chr3_88875939     ZGre    C    G        0      0        2 
   3    chr3_88875939     ZHar    C    G        0      0        2 
   3    chr3_88875939   Sample    C    G        0      0        2 
   3    chr3_88880593     AAsi    C    G        0      0        2 
   3    chr3_88880593     AKia    C    G        0      0        2 
   3    chr3_88880593     AOna    C    G        0      0        2 
   3    chr3_88880593     ASom    C    G        0      0        2 
   3    chr3_88880593     HCab    C    G        0      0        2 
   3    chr3_88880593     HPrz    C    G        1      2        2 
   3    chr3_88880593     ZBoe    C    G        0      0        2 
   3    chr3_88880593     ZGre    C    G        0      0        2 
   3    chr3_88880593     ZHar    C    G        0      0        2 
   3    chr3_88880593   Sample    C    G        0      0        2 
   3    chr3_88885893     AAsi    G    T        1      2        2 
   3    chr3_88885893     AKia    G    T        0      0        2 
   3    chr3_88885893     AOna    G    T        0      0        2 
   3    chr3_88885893     ASom    G    T        1      2        2 
   3    chr3_88885893     HCab    G    T        0      0        2 
   3    chr3_88885893     HPrz    G    T        0      0        2 
   3    chr3_88885893     ZBoe    G    T        0      0        2 
   3    chr3_88885893     ZGre    G    T        0      0        2 
   3    chr3_88885893     ZHar    G    T        0      0        2 
   3    chr3_88885893   Sample    G    T        0      0        2 
   3    chr3_88893977     AAsi    A    C        0      0        2 
   3    chr3_88893977     AKia    A    C        0      0        2 
   3    chr3_88893977     AOna    A    C        0      0        2 
   3    chr3_88893977     ASom    A    C        0      0        2 
   3    chr3_88893977     HCab    A    C        1      2        2 
   3    chr3_88893977     HPrz    A    C        1      2        2 
   3    chr3_88893977     ZBoe    A    C        0      0        2 
   3    chr3_88893977     ZGre    A    C        0      0        2 
   3    chr3_88893977     ZHar    A    C        0      0        2 
   3    chr3_88893977   Sample    A    C        0      0        2 
   3    chr3_88901191     AAsi    A    C        0      0        2 
   3    chr3_88901191     AKia    A    C        0      0        2 
   3    chr3_88901191     AOna    A    C        0      0        2 
   3    chr3_88901191     ASom    A    C        0      0        2 
   3    chr3_88901191     HCab    A    C        1      2        2 
   3    chr3_88901191     HPrz    A    C        1      2        2 
   3    chr3_88901191     ZBoe    A    C        0      0        2 
   3    chr3_88901191     ZGre    A    C        0      0        2 
   3    chr3_88901191     ZHar    A    C        0      0        2 
   3    chr3_88901191   Sample    A    C        0      0        2 
   3    chr3_88903363     AAsi    C    G        0      0        2 
   3    chr3_88903363     AKia    C    G        0      0        2 
   3    chr3_88903363     AOna    C    G        1      2        2 
   3    chr3_88903363     ASom    C    G        0      0        2 
   3    chr3_88903363     HCab    C    G        0      0        2 
   3    chr3_88903363     HPrz    C    G        0      0        2 
   3    chr3_88903363     ZBoe    C    G        0      0        2 
   3    chr3_88903363     ZGre    C    G        0      0        2 
   3    chr3_88903363     ZHar    C    G        0      0        2 
   3    chr3_88903363   Sample    C    G        0      0        2 
   3    chr3_88913846     AAsi    A    C        0      0        2 
   3    chr3_88913846     AKia    A    C        0      0        2 
   3    chr3_88913846     AOna    A    C        0      0        2 
   3    chr3_88913846     ASom    A    C        0      0        2 
   3    chr3_88913846     HCab    A    C        0      0        2 
   3    chr3_88913846     HPrz    A    C        0      0        2 
   3    chr3_88913846     ZBoe    A    C        0      0        2 
   3    chr3_88913846     ZGre    A    C        0      0        2 
   3    chr3_88913846     ZHar    A    C        1      2        2 
   3    chr3_88913846   Sample    A    C        0      0        2 
   3    chr3_88918326     AAsi    C    A        0      0        2 
   3    chr3_88918326     AKia    C    A        0      0        2 
   3    chr3_88918326     AOna    C    A        0      0        2 
   3    chr3_88918326     ASom    C    A        0      0        2 
   3    chr3_88918326     HCab    C    A        0      0        2 
   3    chr3_88918326     HPrz    C    A        0      0        2 
   3    chr3_88918326     ZBoe    C    A        0      0        2 
   3    chr3_88918326     ZGre    C    A        1      2        2 
   3    chr3_88918326     ZHar    C    A        0      0        2 
   3    chr3_88918326   Sample    C    A        0      0        2 
   3    chr3_88920497     AAsi    C    G        0      0        2 
   3    chr3_88920497     AKia    C    G        0      0        2 
   3    chr3_88920497     AOna    C    G        0      0        2 
   3    chr3_88920497     ASom    C    G        0      0        2 
   3    chr3_88920497     HCab    C    G        0      0        2 
   3    chr3_88920497     HPrz    C    G        0      0        2 
   3    chr3_88920497     ZBoe    C    G        1      2        2 
   3    chr3_88920497     ZGre    C    G        0      0        2 
   3    chr3_88920497     ZHar    C    G        0      0        2 
   3    chr3_88920497   Sample    C    G        0      0        2 
   3    chr3_88927341     AAsi    C    G        0      0        2 
   3    chr3_88927341     AKia    C    G        0      0        2 
   3    chr3_88927341     AOna    C    G        0      0        2 
   3    chr3_88927341     ASom    C    G        0      0        2 
   3    chr3_88927341     HCab    C    G        0      0        2 
   3    chr3_88927341     HPrz    C    G        0      0        2 
   3    chr3_88927341     ZBoe    C    G        1      2        2 
   3    chr3_88927341     ZGre    C    G        0      0        2 
   3    chr3_88927341     ZHar    C    G        0      0        2 
   3    chr3_88927341   Sample    C    G        0      0        2 
   3    chr3_88941394     AAsi    A    T        0      0        2 
   3    chr3_88941394     AKia    A    T        0      0        2 
   3    chr3_88941394     AOna    A    T        0      0        2 
   3    chr3_88941394     ASom    A    T        0      0        2 
   3    chr3_88941394     HCab    A    T        0      0        2 
   3    chr3_88941394     HPrz    A    T        0      0        2 
   3    chr3_88941394     ZBoe    A    T        0      0        2 
   3    chr3_88941394     ZGre    A    T        1      2        2 
   3    chr3_88941394     ZHar    A    T        0      0        2 
   3    chr3_88941394   Sample    A    T        0      0        2 
   3    chr3_88945814     AAsi    C    G        0      0        2 
   3    chr3_88945814     AKia    C    G        0      0        2 
   3    chr3_88945814     AOna    C    G        0      0        2 
   3    chr3_88945814     ASom    C    G        0      0        2 
   3    chr3_88945814     HCab    C    G        0      0        2 
   3    chr3_88945814     HPrz    C    G        0      0        2 
   3    chr3_88945814     ZBoe    C    G        0      0        2 
   3    chr3_88945814     ZGre    C    G      0.5      1        2 
   3    chr3_88945814     ZHar    C    G        0      0        2 
   3    chr3_88945814   Sample    C    G        0      0        2 
   3    chr3_88950816     AAsi    G    C        0      0        2 
   3    chr3_88950816     AKia    G    C        0      0        2 
   3    chr3_88950816     AOna    G    C        0      0        2 
   3    chr3_88950816     ASom    G    C        0      0        2 
   3    chr3_88950816     HCab    G    C        0      0        2 
   3    chr3_88950816     HPrz    G    C        0      0        2 
   3    chr3_88950816     ZBoe    G    C        1      2        2 
   3    chr3_88950816     ZGre    G    C        0      0        2 
   3    chr3_88950816     ZHar    G    C        0      0        2 
   3    chr3_88950816   Sample    G    C        0      0        2 
   3    chr3_88976661     AAsi    C    G        0      0        2 
   3    chr3_88976661     AKia    C    G        0      0        2 
   3    chr3_88976661     AOna    C    G        0      0        2 
   3    chr3_88976661     ASom    C    G        1      2        2 
   3    chr3_88976661     HCab    C    G        0      0        2 
   3    chr3_88976661     HPrz    C    G        0      0        2 
   3    chr3_88976661     ZBoe    C    G        0      0        2 
   3    chr3_88976661     ZGre    C    G        0      0        2 
   3    chr3_88976661     ZHar    C    G        0      0        2 
   3    chr3_88976661   Sample    C    G        0      0        2 
   3    chr3_88982714     AAsi    G    T        0      0        2 
   3    chr3_88982714     AKia    G    T        0      0        2 
   3    chr3_88982714     AOna    G    T      0.5      1        2 
   3    chr3_88982714     ASom    G    T        0      0        2 
   3    chr3_88982714     HCab    G    T        0      0        2 
   3    chr3_88982714     HPrz    G    T        0      0        2 
   3    chr3_88982714     ZBoe    G    T        0      0        2 
   3    chr3_88982714     ZGre    G    T        0      0        2 
   3    chr3_88982714     ZHar    G    T        0      0        2 
   3    chr3_88982714   Sample    G    T        0      0        2 
   3    chr3_89003283     AAsi    C    G        0      0        2 
   3    chr3_89003283     AKia    C    G        0      0        2 
   3    chr3_89003283     AOna    C    G        0      0        2 
   3    chr3_89003283     ASom    C    G        0      0        2 
   3    chr3_89003283     HCab    C    G        0      0        2 
   3    chr3_89003283     HPrz    C    G      0.5      1        2 
   3    chr3_89003283     ZBoe    C    G        0      0        2 
   3    chr3_89003283     ZGre    C    G        0      0        2 
   3    chr3_89003283     ZHar    C    G        0      0        2 
   3    chr3_89003283   Sample    C    G        0      0        2 
   3    chr3_89012441     AAsi    T    G        0      0        2 
   3    chr3_89012441     AKia    T    G        0      0        2 
   3    chr3_89012441     AOna    T    G        0      0        2 
   3    chr3_89012441     ASom    T    G        0      0        2 
   3    chr3_89012441     HCab    T    G        1      2        2 
   3    chr3_89012441     HPrz    T    G        1      2        2 
   3    chr3_89012441     ZBoe    T    G        0      0        2 
   3    chr3_89012441     ZGre    T    G        0      0        2 
   3    chr3_89012441     ZHar    T    G        0      0        2 
   3    chr3_89012441   Sample    T    G        0      0        2 
   3    chr3_89015908     AAsi    G    C        0      0        2 
   3    chr3_89015908     AKia    G    C        0      0        2 
   3    chr3_89015908     AOna    G    C        0      0        2 
   3    chr3_89015908     ASom    G    C        0      0        2 
   3    chr3_89015908     HCab    G    C        0      0        2 
   3    chr3_89015908     HPrz    G    C        0      0        2 
   3    chr3_89015908     ZBoe    G    C        1      2        2 
   3    chr3_89015908     ZGre    G    C        0      0        2 
   3    chr3_89015908     ZHar    G    C        0      0        2 
   3    chr3_89015908   Sample    G    C        0      0        2 
   3    chr3_89029729     AAsi    G    T        0      0        2 
   3    chr3_89029729     AKia    G    T        1      2        2 
   3    chr3_89029729     AOna    G    T      0.5      1        2 
   3    chr3_89029729     ASom    G    T        0      0        2 
   3    chr3_89029729     HCab    G    T        0      0        2 
   3    chr3_89029729     HPrz    G    T        0      0        2 
   3    chr3_89029729     ZBoe    G    T        0      0        2 
   3    chr3_89029729     ZGre    G    T        0      0        2 
   3    chr3_89029729     ZHar    G    T        0      0        2 
   3    chr3_89029729   Sample    G    T        0      0        2 
   3    chr3_89032440     AAsi    A    T        0      0        2 
   3    chr3_89032440     AKia    A    T        0      0        2 
   3    chr3_89032440     AOna    A    T        0      0        2 
   3    chr3_89032440     ASom    A    T        0      0        2 
   3    chr3_89032440     HCab    A    T        0      0        2 
   3    chr3_89032440     HPrz    A    T        0      0        2 
   3    chr3_89032440     ZBoe    A    T        0      0        2 
   3    chr3_89032440     ZGre    A    T        0      0        2 
   3    chr3_89032440     ZHar    A    T      0.5      1        2 
   3    chr3_89032440   Sample    A    T        0      0        2 
   3    chr3_89036641     AAsi    A    C        0      0        2 
   3    chr3_89036641     AKia    A    C        0      0        2 
   3    chr3_89036641     AOna    A    C        0      0        2 
   3    chr3_89036641     ASom    A    C        0      0        2 
   3    chr3_89036641     HCab    A    C        1      2        2 
   3    chr3_89036641     HPrz    A    C        1      2        2 
   3    chr3_89036641     ZBoe    A    C        0      0        2 
   3    chr3_89036641     ZGre    A    C        0      0        2 
   3    chr3_89036641     ZHar    A    C        0      0        2 
   3    chr3_89036641   Sample    A    C        0      0        2 
   3    chr3_89040795     AAsi    C    A        0      0        2 
   3    chr3_89040795     AKia    C    A        1      2        2 
   3    chr3_89040795     AOna    C    A      0.5      1        2 
   3    chr3_89040795     ASom    C    A        0      0        2 
   3    chr3_89040795     HCab    C    A        0      0        2 
   3    chr3_89040795     HPrz    C    A        0      0        2 
   3    chr3_89040795     ZBoe    C    A        0      0        2 
   3    chr3_89040795     ZGre    C    A        0      0        2 
   3    chr3_89040795     ZHar    C    A        0      0        2 
   3    chr3_89040795   Sample    C    A        0      0        2 
   3    chr3_89064550     AAsi    G    C        0      0        2 
   3    chr3_89064550     AKia    G    C        1      2        2 
   3    chr3_89064550     AOna    G    C        0      0        2 
   3    chr3_89064550     ASom    G    C        0      0        2 
   3    chr3_89064550     HCab    G    C        0      0        2 
   3    chr3_89064550     HPrz    G    C        0      0        2 
   3    chr3_89064550     ZBoe    G    C        0      0        2 
   3    chr3_89064550     ZGre    G    C        0      0        2 
   3    chr3_89064550     ZHar    G    C        0      0        2 
   3    chr3_89064550   Sample    G    C        0      0        2 
   3    chr3_89073575     AAsi    C    G        0      0        2 
   3    chr3_89073575     AKia    C    G        0      0        2 
   3    chr3_89073575     AOna    C    G        0      0        2 
   3    chr3_89073575     ASom    C    G        0      0        2 
   3    chr3_89073575     HCab    C    G        0      0        2 
   3    chr3_89073575     HPrz    C    G        0      0        2 
   3    chr3_89073575     ZBoe    C    G        0      0        2 
   3    chr3_89073575     ZGre    C    G        0      0        2 
   3    chr3_89073575     ZHar    C    G      0.5      1        2 
   3    chr3_89073575   Sample    C    G        0      0        2 
   3    chr3_89081867     AAsi    T    A        1      2        2 
   3    chr3_89081867     AKia    T    A        0      0        2 
   3    chr3_89081867     AOna    T    A        0      0        2 
   3    chr3_89081867     ASom    T    A        1      2        2 
   3    chr3_89081867     HCab    T    A        0      0        2 
   3    chr3_89081867     HPrz    T    A        0      0        2 
   3    chr3_89081867     ZBoe    T    A        0      0        2 
   3    chr3_89081867     ZGre    T    A        0      0        2 
   3    chr3_89081867     ZHar    T    A        0      0        2 
   3    chr3_89081867   Sample    T    A        1      2        2 
   3    chr3_89090051     AAsi    G    T        0      0        2 
   3    chr3_89090051     AKia    G    T        0      0        2 
   3    chr3_89090051     AOna    G    T        0      0        2 
   3    chr3_89090051     ASom    G    T        0      0        2 
   3    chr3_89090051     HCab    G    T        0      0        2 
   3    chr3_89090051     HPrz    G    T        0      0        2 
   3    chr3_89090051     ZBoe    G    T      0.5      1        2 
   3    chr3_89090051     ZGre    G    T        0      0        2 
   3    chr3_89090051     ZHar    G    T        0      0        2 
   3    chr3_89090051   Sample    G    T        0      0        2 
   3    chr3_89094685     AAsi    C    A        0      0        2 
   3    chr3_89094685     AKia    C    A        1      2        2 
   3    chr3_89094685     AOna    C    A        0      0        2 
   3    chr3_89094685     ASom    C    A        0      0        2 
   3    chr3_89094685     HCab    C    A        0      0        2 
   3    chr3_89094685     HPrz    C    A        0      0        2 
   3    chr3_89094685     ZBoe    C    A        0      0        2 
   3    chr3_89094685     ZGre    C    A        0      0        2 
   3    chr3_89094685     ZHar    C    A        0      0        2 
   3    chr3_89094685   Sample    C    A        0      0        2 
   3    chr3_89139228     AAsi    A    C        0      0        2 
   3    chr3_89139228     AKia    A    C        1      2        2 
   3    chr3_89139228     AOna    A    C      0.5      1        2 
   3    chr3_89139228     ASom    A    C        0      0        2 
   3    chr3_89139228     HCab    A    C        0      0        2 
   3    chr3_89139228     HPrz    A    C        0      0        2 
   3    chr3_89139228     ZBoe    A    C        0      0        2 
   3    chr3_89139228     ZGre    A    C        0      0        2 
   3    chr3_89139228     ZHar    A    C        0      0        2 
   3    chr3_89139228   Sample    A    C        0      0        2 
   3    chr3_89164560     AAsi    A    T        0      0        2 
   3    chr3_89164560     AKia    A    T        0      0        2 
   3    chr3_89164560     AOna    A    T        0      0        2 
   3    chr3_89164560     ASom    A    T        0      0        2 
   3    chr3_89164560     HCab    A    T        1      2        2 
   3    chr3_89164560     HPrz    A    T        1      2        2 
   3    chr3_89164560     ZBoe    A    T        0      0        2 
   3    chr3_89164560     ZGre    A    T        0      0        2 
   3    chr3_89164560     ZHar    A    T        0      0        2 
   3    chr3_89164560   Sample    A    T        0      0        2 
   3    chr3_89165840     AAsi    G    T        1      2        2 
   3    chr3_89165840     AKia    G    T        0      0        2 
   3    chr3_89165840     AOna    G    T        0      0        2 
   3    chr3_89165840     ASom    G    T        1      2        2 
   3    chr3_89165840     HCab    G    T        0      0        2 
   3    chr3_89165840     HPrz    G    T        0      0        2 
   3    chr3_89165840     ZBoe    G    T        1      2        2 
   3    chr3_89165840     ZGre    G    T        1      2        2 
   3    chr3_89165840     ZHar    G    T        0      0        2 
   3    chr3_89165840   Sample    G    T        1      2        2 
   3    chr3_89174469     AAsi    G    C        0      0        2 
   3    chr3_89174469     AKia    G    C        0      0        2 
   3    chr3_89174469     AOna    G    C        0      0        2 
   3    chr3_89174469     ASom    G    C        0      0        2 
   3    chr3_89174469     HCab    G    C        1      2        2 
   3    chr3_89174469     HPrz    G    C        1      2        2 
   3    chr3_89174469     ZBoe    G    C        0      0        2 
   3    chr3_89174469     ZGre    G    C        0      0        2 
   3    chr3_89174469     ZHar    G    C        0      0        2 
   3    chr3_89174469   Sample    G    C        0      0        2 
   3    chr3_89187958     AAsi    G    T        0      0        2 
   3    chr3_89187958     AKia    G    T        0      0        2 
   3    chr3_89187958     AOna    G    T        0      0        2 
   3    chr3_89187958     ASom    G    T        1      2        2 
   3    chr3_89187958     HCab    G    T        0      0        2 
   3    chr3_89187958     HPrz    G    T        0      0        2 
   3    chr3_89187958     ZBoe    G    T        0      0        2 
   3    chr3_89187958     ZGre    G    T        0      0        2 
   3    chr3_89187958     ZHar    G    T        0      0        2 
   3    chr3_89187958   Sample    G    T        0      0        2 
   3    chr3_89194311     AAsi    C    G        0      0        2 
   3    chr3_89194311     AKia    C    G        0      0        2 
   3    chr3_89194311     AOna    C    G        0      0        2 
   3    chr3_89194311     ASom    C    G        0      0        2 
   3    chr3_89194311     HCab    C    G        1      2        2 
   3    chr3_89194311     HPrz    C    G        1      2        2 
   3    chr3_89194311     ZBoe    C    G        0      0        2 
   3    chr3_89194311     ZGre    C    G        0      0        2 
   3    chr3_89194311     ZHar    C    G        0      0        2 
   3    chr3_89194311   Sample    C    G        0      0        2 
   3    chr3_89210490     AAsi    T    G        0      0        2 
   3    chr3_89210490     AKia    T    G        0      0        2 
   3    chr3_89210490     AOna    T    G      0.5      1        2 
   3    chr3_89210490     ASom    T    G        0      0        2 
   3    chr3_89210490     HCab    T    G        0      0        2 
   3    chr3_89210490     HPrz    T    G        0      0        2 
   3    chr3_89210490     ZBoe    T    G        0      0        2 
   3    chr3_89210490     ZGre    T    G        0      0        2 
   3    chr3_89210490     ZHar    T    G        0      0        2 
   3    chr3_89210490   Sample    T    G        0      0        2 
   3    chr3_89215520     AAsi    A    T        0      0        2 
   3    chr3_89215520     AKia    A    T        1      2        2 
   3    chr3_89215520     AOna    A    T        1      2        2 
   3    chr3_89215520     ASom    A    T        0      0        2 
   3    chr3_89215520     HCab    A    T        0      0        2 
   3    chr3_89215520     HPrz    A    T        0      0        2 
   3    chr3_89215520     ZBoe    A    T        0      0        2 
   3    chr3_89215520     ZGre    A    T        0      0        2 
   3    chr3_89215520     ZHar    A    T        0      0        2 
   3    chr3_89215520   Sample    A    T        0      0        2 
   3    chr3_89242180     AAsi    C    G        0      0        2 
   3    chr3_89242180     AKia    C    G        1      2        2 
   3    chr3_89242180     AOna    C    G        1      2        2 
   3    chr3_89242180     ASom    C    G        0      0        2 
   3    chr3_89242180     HCab    C    G        0      0        2 
   3    chr3_89242180     HPrz    C    G        0      0        2 
   3    chr3_89242180     ZBoe    C    G        0      0        2 
   3    chr3_89242180     ZGre    C    G        0      0        2 
   3    chr3_89242180     ZHar    C    G        0      0        2 
   3    chr3_89242180   Sample    C    G        0      0        2 
   3    chr3_89255173     AAsi    A    C      0.5      1        2 
   3    chr3_89255173     AKia    A    C        0      0        2 
   3    chr3_89255173     AOna    A    C        0      0        2 
   3    chr3_89255173     ASom    A    C        0      0        2 
   3    chr3_89255173     HCab    A    C        0      0        2 
   3    chr3_89255173     HPrz    A    C        0      0        2 
   3    chr3_89255173     ZBoe    A    C        0      0        2 
   3    chr3_89255173     ZGre    A    C        0      0        2 
   3    chr3_89255173     ZHar    A    C        0      0        2 
   3    chr3_89255173   Sample    A    C        0      0        2 
   3    chr3_89265333     AAsi    G    T        0      0        2 
   3    chr3_89265333     AKia    G    T        0      0        2 
   3    chr3_89265333     AOna    G    T        0      0        2 
   3    chr3_89265333     ASom    G    T        0      0        2 
   3    chr3_89265333     HCab    G    T        0      0        2 
   3    chr3_89265333     HPrz    G    T        0      0        2 
   3    chr3_89265333     ZBoe    G    T        0      0        2 
   3    chr3_89265333     ZGre    G    T      0.5      1        2 
   3    chr3_89265333     ZHar    G    T        0      0        2 
   3    chr3_89265333   Sample    G    T        0      0        2 
   3    chr3_89298878     AAsi    A    C        0      0        2 
   3    chr3_89298878     AKia    A    C        0      0        2 
   3    chr3_89298878     AOna    A    C        0      0        2 
   3    chr3_89298878     ASom    A    C        0      0        2 
   3    chr3_89298878     HCab    A    C        1      2        2 
   3    chr3_89298878     HPrz    A    C        1      2        2 
   3    chr3_89298878     ZBoe    A    C        0      0        2 
   3    chr3_89298878     ZGre    A    C        0      0        2 
   3    chr3_89298878     ZHar    A    C        0      0        2 
   3    chr3_89298878   Sample    A    C        0      0        2 
   3    chr3_89316870     AAsi    G    C        0      0        2 
   3    chr3_89316870     AKia    G    C        0      0        2 
   3    chr3_89316870     AOna    G    C        0      0        2 
   3    chr3_89316870     ASom    G    C        0      0        2 
   3    chr3_89316870     HCab    G    C        1      2        2 
   3    chr3_89316870     HPrz    G    C        1      2        2 
   3    chr3_89316870     ZBoe    G    C        0      0        2 
   3    chr3_89316870     ZGre    G    C        0      0        2 
   3    chr3_89316870     ZHar    G    C        0      0        2 
   3    chr3_89316870   Sample    G    C        0      0        2 
   3    chr3_89318950     AAsi    A    C        0      0        2 
   3    chr3_89318950     AKia    A    C        0      0        2 
   3    chr3_89318950     AOna    A    C        0      0        2 
   3    chr3_89318950     ASom    A    C        0      0        2 
   3    chr3_89318950     HCab    A    C        0      0        2 
   3    chr3_89318950     HPrz    A    C        0      0        2 
   3    chr3_89318950     ZBoe    A    C        0      0        2 
   3    chr3_89318950     ZGre    A    C        0      0        2 
   3    chr3_89318950     ZHar    A    C        1      2        2 
   3    chr3_89318950   Sample    A    C        0      0        2 
   3    chr3_89376467     AAsi    G    C        0      0        2 
   3    chr3_89376467     AKia    G    C        0      0        2 
   3    chr3_89376467     AOna    G    C        0      0        2 
   3    chr3_89376467     ASom    G    C        0      0        2 
   3    chr3_89376467     HCab    G    C        0      0        2 
   3    chr3_89376467     HPrz    G    C        0      0        2 
   3    chr3_89376467     ZBoe    G    C      0.5      1        2 
   3    chr3_89376467     ZGre    G    C        0      0        2 
   3    chr3_89376467     ZHar    G    C        0      0        2 
   3    chr3_89376467   Sample    G    C        0      0        2 
   3    chr3_89377941     AAsi    T    G        0      0        2 
   3    chr3_89377941     AKia    T    G        0      0        2 
   3    chr3_89377941     AOna    T    G      0.5      1        2 
   3    chr3_89377941     ASom    T    G        0      0        2 
   3    chr3_89377941     HCab    T    G        0      0        2 
   3    chr3_89377941     HPrz    T    G        0      0        2 
   3    chr3_89377941     ZBoe    T    G        0      0        2 
   3    chr3_89377941     ZGre    T    G        0      0        2 
   3    chr3_89377941     ZHar    T    G        0      0        2 
   3    chr3_89377941   Sample    T    G        0      0        2 
   3    chr3_89421083     AAsi    T    G      0.5      1        2 
   3    chr3_89421083     AKia    T    G        0      0        2 
   3    chr3_89421083     AOna    T    G        0      0        2 
   3    chr3_89421083     ASom    T    G        1      2        2 
   3    chr3_89421083     HCab    T    G        0      0        2 
   3    chr3_89421083     HPrz    T    G        0      0        2 
   3    chr3_89421083     ZBoe    T    G        0      0        2 
   3    chr3_89421083     ZGre    T    G        0      0        2 
   3    chr3_89421083     ZHar    T    G        0      0        2 
   3    chr3_89421083   Sample    T    G        0      0        2 
   3    chr3_89435941     AAsi    C    A        0      0        2 
   3    chr3_89435941     AKia    C    A        0      0        2 
   3    chr3_89435941     AOna    C    A        0      0        2 
   3    chr3_89435941     ASom    C    A        0      0        2 
   3    chr3_89435941     HCab    C    A        1      2        2 
   3    chr3_89435941     HPrz    C    A        1      2        2 
   3    chr3_89435941     ZBoe    C    A        0      0        2 
   3    chr3_89435941     ZGre    C    A        0      0        2 
   3    chr3_89435941     ZHar    C    A        0      0        2 
   3    chr3_89435941   Sample    C    A        0      0        2 
   3    chr3_89442788     AAsi    A    C        0      0        2 
   3    chr3_89442788     AKia    A    C        0      0        2 
   3    chr3_89442788     AOna    A    C        0      0        2 
   3    chr3_89442788     ASom    A    C        0      0        2 
   3    chr3_89442788     HCab    A    C        0      0        2 
   3    chr3_89442788     HPrz    A    C        0      0        2 
   3    chr3_89442788     ZBoe    A    C        0      0        2 
   3    chr3_89442788     ZGre    A    C        0      0        2 
   3    chr3_89442788     ZHar    A    C        1      2        2 
   3    chr3_89442788   Sample    A    C        0      0        2 
   3    chr3_89449869     AAsi    C    A        0      0        2 
   3    chr3_89449869     AKia    C    A        0      0        2 
   3    chr3_89449869     AOna    C    A        0      0        2 
   3    chr3_89449869     ASom    C    A        1      2        2 
   3    chr3_89449869     HCab    C    A        0      0        2 
   3    chr3_89449869     HPrz    C    A        0      0        2 
   3    chr3_89449869     ZBoe    C    A        0      0        2 
   3    chr3_89449869     ZGre    C    A        0      0        2 
   3    chr3_89449869     ZHar    C    A        0      0        2 
   3    chr3_89449869   Sample    C    A        0      0        2 
   3    chr3_89454333     AAsi    G    C        0      0        2 
   3    chr3_89454333     AKia    G    C        0      0        2 
   3    chr3_89454333     AOna    G    C        0      0        2 
   3    chr3_89454333     ASom    G    C        0      0        2 
   3    chr3_89454333     HCab    G    C      0.5      1        2 
   3    chr3_89454333     HPrz    G    C        0      0        2 
   3    chr3_89454333     ZBoe    G    C        0      0        2 
   3    chr3_89454333     ZGre    G    C        0      0        2 
   3    chr3_89454333     ZHar    G    C        0      0        2 
   3    chr3_89454333   Sample    G    C        0      0        2 
   3    chr3_89464629     AAsi    C    G        0      0        2 
   3    chr3_89464629     AKia    C    G        0      0        2 
   3    chr3_89464629     AOna    C    G      0.5      1        2 
   3    chr3_89464629     ASom    C    G        0      0        2 
   3    chr3_89464629     HCab    C    G        0      0        2 
   3    chr3_89464629     HPrz    C    G        0      0        2 
   3    chr3_89464629     ZBoe    C    G        0      0        2 
   3    chr3_89464629     ZGre    C    G        0      0        2 
   3    chr3_89464629     ZHar    C    G        0      0        2 
   3    chr3_89464629   Sample    C    G        0      0        2 
   3    chr3_89467799     AAsi    C    G        0      0        2 
   3    chr3_89467799     AKia    C    G        0      0        2 
   3    chr3_89467799     AOna    C    G      0.5      1        2 
   3    chr3_89467799     ASom    C    G        0      0        2 
   3    chr3_89467799     HCab    C    G        0      0        2 
   3    chr3_89467799     HPrz    C    G        0      0        2 
   3    chr3_89467799     ZBoe    C    G        0      0        2 
   3    chr3_89467799     ZGre    C    G        0      0        2 
   3    chr3_89467799     ZHar    C    G        0      0        2 
   3    chr3_89467799   Sample    C    G        0      0        2 
   3    chr3_89513838     AAsi    G    T        0      0        2 
   3    chr3_89513838     AKia    G    T        0      0        2 
   3    chr3_89513838     AOna    G    T        0      0        2 
   3    chr3_89513838     ASom    G    T        0      0        2 
   3    chr3_89513838     HCab    G    T        1      2        2 
   3    chr3_89513838     HPrz    G    T        1      2        2 
   3    chr3_89513838     ZBoe    G    T        0      0        2 
   3    chr3_89513838     ZGre    G    T        0      0        2 
   3    chr3_89513838     ZHar    G    T        0      0        2 
   3    chr3_89513838   Sample    G    T        0      0        2 
   3    chr3_89525889     AAsi    T    G        0      0        2 
   3    chr3_89525889     AKia    T    G        0      0        2 
   3    chr3_89525889     AOna    T    G      0.5      1        2 
   3    chr3_89525889     ASom    T    G        0      0        2 
   3    chr3_89525889     HCab    T    G        0      0        2 
   3    chr3_89525889     HPrz    T    G        0      0        2 
   3    chr3_89525889     ZBoe    T    G        0      0        2 
   3    chr3_89525889     ZGre    T    G        0      0        2 
   3    chr3_89525889     ZHar    T    G        0      0        2 
   3    chr3_89525889   Sample    T    G        0      0        2 
   3    chr3_89570215     AAsi    T    A        0      0        2 
   3    chr3_89570215     AKia    T    A        0      0        2 
   3    chr3_89570215     AOna    T    A        0      0        2 
   3    chr3_89570215     ASom    T    A        0      0        2 
   3    chr3_89570215     HCab    T    A        0      0        2 
   3    chr3_89570215     HPrz    T    A        0      0        2 
   3    chr3_89570215     ZBoe    T    A        1      2        2 
   3    chr3_89570215     ZGre    T    A        0      0        2 
   3    chr3_89570215     ZHar    T    A        0      0        2 
   3    chr3_89570215   Sample    T    A        0      0        2 
   3    chr3_89576633     AAsi    G    C        0      0        2 
   3    chr3_89576633     AKia    G    C        1      2        2 
   3    chr3_89576633     AOna    G    C        0      0        2 
   3    chr3_89576633     ASom    G    C        0      0        2 
   3    chr3_89576633     HCab    G    C        0      0        2 
   3    chr3_89576633     HPrz    G    C        0      0        2 
   3    chr3_89576633     ZBoe    G    C        0      0        2 
   3    chr3_89576633     ZGre    G    C        0      0        2 
   3    chr3_89576633     ZHar    G    C        0      0        2 
   3    chr3_89576633   Sample    G    C        0      0        2 
   3    chr3_89584115     AAsi    G    C        0      0        2 
   3    chr3_89584115     AKia    G    C        0      0        2 
   3    chr3_89584115     AOna    G    C        0      0        2 
   3    chr3_89584115     ASom    G    C        0      0        2 
   3    chr3_89584115     HCab    G    C        1      2        2 
   3    chr3_89584115     HPrz    G    C        1      2        2 
   3    chr3_89584115     ZBoe    G    C        0      0        2 
   3    chr3_89584115     ZGre    G    C        0      0        2 
   3    chr3_89584115     ZHar    G    C        0      0        2 
   3    chr3_89584115   Sample    G    C        0      0        2 
   3    chr3_89589342     AAsi    G    T        0      0        2 
   3    chr3_89589342     AKia    G    T        0      0        2 
   3    chr3_89589342     AOna    G    T        0      0        2 
   3    chr3_89589342     ASom    G    T        0      0        2 
   3    chr3_89589342     HCab    G    T        0      0        2 
   3    chr3_89589342     HPrz    G    T        0      0        2 
   3    chr3_89589342     ZBoe    G    T        0      0        2 
   3    chr3_89589342     ZGre    G    T        0      0        2 
   3    chr3_89589342     ZHar    G    T      0.5      1        2 
   3    chr3_89589342   Sample    G    T        0      0        2 
   3    chr3_89643557     AAsi    C    A        0      0        2 
   3    chr3_89643557     AKia    C    A        0      0        2 
   3    chr3_89643557     AOna    C    A        0      0        2 
   3    chr3_89643557     ASom    C    A        0      0        2 
   3    chr3_89643557     HCab    C    A        0      0        2 
   3    chr3_89643557     HPrz    C    A        0      0        2 
   3    chr3_89643557     ZBoe    C    A        0      0        2 
   3    chr3_89643557     ZGre    C    A      0.5      1        2 
   3    chr3_89643557     ZHar    C    A        0      0        2 
   3    chr3_89643557   Sample    C    A        0      0        2 
   3    chr3_89657313     AAsi    G    T        0      0        2 
   3    chr3_89657313     AKia    G    T        0      0        2 
   3    chr3_89657313     AOna    G    T        0      0        2 
   3    chr3_89657313     ASom    G    T        0      0        2 
   3    chr3_89657313     HCab    G    T        1      2        2 
   3    chr3_89657313     HPrz    G    T        1      2        2 
   3    chr3_89657313     ZBoe    G    T        0      0        2 
   3    chr3_89657313     ZGre    G    T        0      0        2 
   3    chr3_89657313     ZHar    G    T        0      0        2 
   3    chr3_89657313   Sample    G    T        0      0        2 
   3    chr3_89683414     AAsi    A    T        0      0        2 
   3    chr3_89683414     AKia    A    T        0      0        2 
   3    chr3_89683414     AOna    A    T        0      0        2 
   3    chr3_89683414     ASom    A    T        0      0        2 
   3    chr3_89683414     HCab    A    T        0      0        2 
   3    chr3_89683414     HPrz    A    T        0      0        2 
   3    chr3_89683414     ZBoe    A    T      0.5      1        2 
   3    chr3_89683414     ZGre    A    T        0      0        2 
   3    chr3_89683414     ZHar    A    T        0      0        2 
   3    chr3_89683414   Sample    A    T        0      0        2 
   3    chr3_89685881     AAsi    C    G        0      0        2 
   3    chr3_89685881     AKia    C    G        0      0        2 
   3    chr3_89685881     AOna    C    G        0      0        2 
   3    chr3_89685881     ASom    C    G        0      0        2 
   3    chr3_89685881     HCab    C    G        0      0        2 
   3    chr3_89685881     HPrz    C    G        0      0        2 
   3    chr3_89685881     ZBoe    C    G        0      0        2 
   3    chr3_89685881     ZGre    C    G        1      2        2 
   3    chr3_89685881     ZHar    C    G        0      0        2 
   3    chr3_89685881   Sample    C    G        0      0        2 
   3    chr3_89687071     AAsi    G    C        0      0        2 
   3    chr3_89687071     AKia    G    C        0      0        2 
   3    chr3_89687071     AOna    G    C        0      0        2 
   3    chr3_89687071     ASom    G    C        0      0        2 
   3    chr3_89687071     HCab    G    C        1      2        2 
   3    chr3_89687071     HPrz    G    C        1      2        2 
   3    chr3_89687071     ZBoe    G    C        0      0        2 
   3    chr3_89687071     ZGre    G    C        0      0        2 
   3    chr3_89687071     ZHar    G    C        0      0        2 
   3    chr3_89687071   Sample    G    C        0      0        2 
   3    chr3_89700089     AAsi    T    A        0      0        2 
   3    chr3_89700089     AKia    T    A      0.5      1        2 
   3    chr3_89700089     AOna    T    A        1      2        2 
   3    chr3_89700089     ASom    T    A        0      0        2 
   3    chr3_89700089     HCab    T    A        0      0        2 
   3    chr3_89700089     HPrz    T    A        0      0        2 
   3    chr3_89700089     ZBoe    T    A        0      0        2 
   3    chr3_89700089     ZGre    T    A        0      0        2 
   3    chr3_89700089     ZHar    T    A        0      0        2 
   3    chr3_89700089   Sample    T    A        0      0        2 
   3    chr3_89708672     AAsi    T    G        0      0        2 
   3    chr3_89708672     AKia    T    G        0      0        2 
   3    chr3_89708672     AOna    T    G        0      0        2 
   3    chr3_89708672     ASom    T    G        0      0        2 
   3    chr3_89708672     HCab    T    G        0      0        2 
   3    chr3_89708672     HPrz    T    G        0      0        2 
   3    chr3_89708672     ZBoe    T    G        0      0        2 
   3    chr3_89708672     ZGre    T    G        0      0        2 
   3    chr3_89708672     ZHar    T    G      0.5      1        2 
   3    chr3_89708672   Sample    T    G        0      0        2 
   3    chr3_89715691     AAsi    G    T        0      0        2 
   3    chr3_89715691     AKia    G    T        0      0        2 
   3    chr3_89715691     AOna    G    T        0      0        2 
   3    chr3_89715691     ASom    G    T        0      0        2 
   3    chr3_89715691     HCab    G    T      0.5      1        2 
   3    chr3_89715691     HPrz    G    T      0.5      1        2 
   3    chr3_89715691     ZBoe    G    T        0      0        2 
   3    chr3_89715691     ZGre    G    T        0      0        2 
   3    chr3_89715691     ZHar    G    T        0      0        2 
   3    chr3_89715691   Sample    G    T        0      0        2 
   3    chr3_89718650     AAsi    C    G        0      0        2 
   3    chr3_89718650     AKia    C    G      0.5      1        2 
   3    chr3_89718650     AOna    C    G        0      0        2 
   3    chr3_89718650     ASom    C    G        0      0        2 
   3    chr3_89718650     HCab    C    G        0      0        2 
   3    chr3_89718650     HPrz    C    G        0      0        2 
   3    chr3_89718650     ZBoe    C    G        0      0        2 
   3    chr3_89718650     ZGre    C    G        0      0        2 
   3    chr3_89718650     ZHar    C    G        0      0        2 
   3    chr3_89718650   Sample    C    G        0      0        2 
   3    chr3_89746218     AAsi    T    G        0      0        2 
   3    chr3_89746218     AKia    T    G        0      0        2 
   3    chr3_89746218     AOna    T    G        0      0        2 
   3    chr3_89746218     ASom    T    G        0      0        2 
   3    chr3_89746218     HCab    T    G        0      0        2 
   3    chr3_89746218     HPrz    T    G        0      0        2 
   3    chr3_89746218     ZBoe    T    G        0      0        2 
   3    chr3_89746218     ZGre    T    G        0      0        2 
   3    chr3_89746218     ZHar    T    G        1      2        2 
   3    chr3_89746218   Sample    T    G        0      0        2 
   3    chr3_89754669     AAsi    G    T        0      0        2 
   3    chr3_89754669     AKia    G    T      0.5      1        2 
   3    chr3_89754669     AOna    G    T        0      0        2 
   3    chr3_89754669     ASom    G    T        0      0        2 
   3    chr3_89754669     HCab    G    T        0      0        2 
   3    chr3_89754669     HPrz    G    T        0      0        2 
   3    chr3_89754669     ZBoe    G    T        0      0        2 
   3    chr3_89754669     ZGre    G    T        0      0        2 
   3    chr3_89754669     ZHar    G    T        0      0        2 
   3    chr3_89754669   Sample    G    T        0      0        2 
   3    chr3_89778872     AAsi    A    T        0      0        2 
   3    chr3_89778872     AKia    A    T        0      0        2 
   3    chr3_89778872     AOna    A    T      0.5      1        2 
   3    chr3_89778872     ASom    A    T        0      0        2 
   3    chr3_89778872     HCab    A    T        0      0        2 
   3    chr3_89778872     HPrz    A    T        0      0        2 
   3    chr3_89778872     ZBoe    A    T        0      0        2 
   3    chr3_89778872     ZGre    A    T        0      0        2 
   3    chr3_89778872     ZHar    A    T        0      0        2 
   3    chr3_89778872   Sample    A    T        0      0        2 
   3    chr3_89793226     AAsi    G    C        0      0        2 
   3    chr3_89793226     AKia    G    C      0.5      1        2 
   3    chr3_89793226     AOna    G    C        0      0        2 
   3    chr3_89793226     ASom    G    C        0      0        2 
   3    chr3_89793226     HCab    G    C        0      0        2 
   3    chr3_89793226     HPrz    G    C        0      0        2 
   3    chr3_89793226     ZBoe    G    C        0      0        2 
   3    chr3_89793226     ZGre    G    C        0      0        2 
   3    chr3_89793226     ZHar    G    C        0      0        2 
   3    chr3_89793226   Sample    G    C        0      0        2 
   3    chr3_89799355     AAsi    G    C        0      0        2 
   3    chr3_89799355     AKia    G    C        0      0        2 
   3    chr3_89799355     AOna    G    C        0      0        2 
   3    chr3_89799355     ASom    G    C        0      0        2 
   3    chr3_89799355     HCab    G    C        0      0        2 
   3    chr3_89799355     HPrz    G    C        0      0        2 
   3    chr3_89799355     ZBoe    G    C        1      2        2 
   3    chr3_89799355     ZGre    G    C        0      0        2 
   3    chr3_89799355     ZHar    G    C        1      2        2 
   3    chr3_89799355   Sample    G    C        0      0        2 
   3    chr3_89800271     AAsi    T    G        1      2        2 
   3    chr3_89800271     AKia    T    G        0      0        2 
   3    chr3_89800271     AOna    T    G        0      0        2 
   3    chr3_89800271     ASom    T    G        0      0        2 
   3    chr3_89800271     HCab    T    G        0      0        2 
   3    chr3_89800271     HPrz    T    G        0      0        2 
   3    chr3_89800271     ZBoe    T    G        0      0        2 
   3    chr3_89800271     ZGre    T    G        0      0        2 
   3    chr3_89800271     ZHar    T    G        0      0        2 
   3    chr3_89800271   Sample    T    G        0      0        2 
   3    chr3_89810463     AAsi    G    C        0      0        2 
   3    chr3_89810463     AKia    G    C        0      0        2 
   3    chr3_89810463     AOna    G    C        0      0        2 
   3    chr3_89810463     ASom    G    C        0      0        2 
   3    chr3_89810463     HCab    G    C        0      0        2 
   3    chr3_89810463     HPrz    G    C        0      0        2 
   3    chr3_89810463     ZBoe    G    C        1      2        2 
   3    chr3_89810463     ZGre    G    C        0      0        2 
   3    chr3_89810463     ZHar    G    C        0      0        2 
   3    chr3_89810463   Sample    G    C        0      0        2 
   3    chr3_89843129     AAsi    C    A        0      0        2 
   3    chr3_89843129     AKia    C    A      0.5      1        2 
   3    chr3_89843129     AOna    C    A        0      0        2 
   3    chr3_89843129     ASom    C    A        0      0        2 
   3    chr3_89843129     HCab    C    A        0      0        2 
   3    chr3_89843129     HPrz    C    A        0      0        2 
   3    chr3_89843129     ZBoe    C    A        0      0        2 
   3    chr3_89843129     ZGre    C    A        0      0        2 
   3    chr3_89843129     ZHar    C    A        0      0        2 
   3    chr3_89843129   Sample    C    A        0      0        2 
   3    chr3_89864125     AAsi    G    T        0      0        2 
   3    chr3_89864125     AKia    G    T        0      0        2 
   3    chr3_89864125     AOna    G    T        0      0        2 
   3    chr3_89864125     ASom    G    T        1      2        2 
   3    chr3_89864125     HCab    G    T        0      0        2 
   3    chr3_89864125     HPrz    G    T        0      0        2 
   3    chr3_89864125     ZBoe    G    T        0      0        2 
   3    chr3_89864125     ZGre    G    T        0      0        2 
   3    chr3_89864125     ZHar    G    T        0      0        2 
   3    chr3_89864125   Sample    G    T        0      0        2 
   3    chr3_89869198     AAsi    C    G        0      0        2 
   3    chr3_89869198     AKia    C    G        0      0        2 
   3    chr3_89869198     AOna    C    G        0      0        2 
   3    chr3_89869198     ASom    C    G        0      0        2 
   3    chr3_89869198     HCab    C    G        1      2        2 
   3    chr3_89869198     HPrz    C    G        1      2        2 
   3    chr3_89869198     ZBoe    C    G        0      0        2 
   3    chr3_89869198     ZGre    C    G        0      0        2 
   3    chr3_89869198     ZHar    C    G        0      0        2 
   3    chr3_89869198   Sample    C    G        0      0        2 
   3    chr3_89877138     AAsi    A    T        0      0        2 
   3    chr3_89877138     AKia    A    T        0      0        2 
   3    chr3_89877138     AOna    A    T        0      0        2 
   3    chr3_89877138     ASom    A    T        0      0        2 
   3    chr3_89877138     HCab    A    T        0      0        2 
   3    chr3_89877138     HPrz    A    T        0      0        2 
   3    chr3_89877138     ZBoe    A    T      0.5      1        2 
   3    chr3_89877138     ZGre    A    T        0      0        2 
   3    chr3_89877138     ZHar    A    T        0      0        2 
   3    chr3_89877138   Sample    A    T        0      0        2 
   3    chr3_89879830     AAsi    C    G        1      2        2 
   3    chr3_89879830     AKia    C    G        0      0        2 
   3    chr3_89879830     AOna    C    G        0      0        2 
   3    chr3_89879830     ASom    C    G        1      2        2 
   3    chr3_89879830     HCab    C    G        0      0        2 
   3    chr3_89879830     HPrz    C    G        0      0        2 
   3    chr3_89879830     ZBoe    C    G        0      0        2 
   3    chr3_89879830     ZGre    C    G        0      0        2 
   3    chr3_89879830     ZHar    C    G        0      0        2 
   3    chr3_89879830   Sample    C    G        1      2        2 
   3    chr3_89881670     AAsi    G    T        0      0        2 
   3    chr3_89881670     AKia    G    T        0      0        2 
   3    chr3_89881670     AOna    G    T        0      0        2 
   3    chr3_89881670     ASom    G    T        0      0        2 
   3    chr3_89881670     HCab    G    T        0      0        2 
   3    chr3_89881670     HPrz    G    T        0      0        2 
   3    chr3_89881670     ZBoe    G    T      0.5      1        2 
   3    chr3_89881670     ZGre    G    T        0      0        2 
   3    chr3_89881670     ZHar    G    T        0      0        2 
   3    chr3_89881670   Sample    G    T        0      0        2 
   3    chr3_89893197     AAsi    A    C        0      0        2 
   3    chr3_89893197     AKia    A    C        0      0        2 
   3    chr3_89893197     AOna    A    C        0      0        2 
   3    chr3_89893197     ASom    A    C        0      0        2 
   3    chr3_89893197     HCab    A    C        1      2        2 
   3    chr3_89893197     HPrz    A    C        1      2        2 
   3    chr3_89893197     ZBoe    A    C        0      0        2 
   3    chr3_89893197     ZGre    A    C        0      0        2 
   3    chr3_89893197     ZHar    A    C        0      0        2 
   3    chr3_89893197   Sample    A    C        0      0        2 
   3    chr3_89910780     AAsi    A    C        0      0        2 
   3    chr3_89910780     AKia    A    C        0      0        2 
   3    chr3_89910780     AOna    A    C        0      0        2 
   3    chr3_89910780     ASom    A    C        0      0        2 
   3    chr3_89910780     HCab    A    C        1      2        2 
   3    chr3_89910780     HPrz    A    C        1      2        2 
   3    chr3_89910780     ZBoe    A    C        0      0        2 
   3    chr3_89910780     ZGre    A    C        0      0        2 
   3    chr3_89910780     ZHar    A    C        0      0        2 
   3    chr3_89910780   Sample    A    C        0      0        2 
   3    chr3_89913735     AAsi    C    G        0      0        2 
   3    chr3_89913735     AKia    C    G        0      0        2 
   3    chr3_89913735     AOna    C    G        0      0        2 
   3    chr3_89913735     ASom    C    G        0      0        2 
   3    chr3_89913735     HCab    C    G      0.5      1        2 
   3    chr3_89913735     HPrz    C    G        0      0        2 
   3    chr3_89913735     ZBoe    C    G        0      0        2 
   3    chr3_89913735     ZGre    C    G        0      0        2 
   3    chr3_89913735     ZHar    C    G        0      0        2 
   3    chr3_89913735   Sample    C    G        0      0        2 
   3    chr3_89925592     AAsi    A    C        0      0        2 
   3    chr3_89925592     AKia    A    C        0      0        2 
   3    chr3_89925592     AOna    A    C        0      0        2 
   3    chr3_89925592     ASom    A    C      0.5      1        2 
   3    chr3_89925592     HCab    A    C        0      0        2 
   3    chr3_89925592     HPrz    A    C        0      0        2 
   3    chr3_89925592     ZBoe    A    C        0      0        2 
   3    chr3_89925592     ZGre    A    C        0      0        2 
   3    chr3_89925592     ZHar    A    C        0      0        2 
   3    chr3_89925592   Sample    A    C        0      0        2 
   3    chr3_89936991     AAsi    T    A        0      0        2 
   3    chr3_89936991     AKia    T    A        0      0        2 
   3    chr3_89936991     AOna    T    A        0      0        2 
   3    chr3_89936991     ASom    T    A        1      2        2 
   3    chr3_89936991     HCab    T    A        0      0        2 
   3    chr3_89936991     HPrz    T    A        0      0        2 
   3    chr3_89936991     ZBoe    T    A        0      0        2 
   3    chr3_89936991     ZGre    T    A        0      0        2 
   3    chr3_89936991     ZHar    T    A        0      0        2 
   3    chr3_89936991   Sample    T    A        0      0        2 
   3    chr3_89968312     AAsi    G    C        0      0        2 
   3    chr3_89968312     AKia    G    C        0      0        2 
   3    chr3_89968312     AOna    G    C        0      0        2 
   3    chr3_89968312     ASom    G    C        0      0        2 
   3    chr3_89968312     HCab    G    C        1      2        2 
   3    chr3_89968312     HPrz    G    C        1      2        2 
   3    chr3_89968312     ZBoe    G    C        0      0        2 
   3    chr3_89968312     ZGre    G    C        0      0        2 
   3    chr3_89968312     ZHar    G    C        0      0        2 
   3    chr3_89968312   Sample    G    C        0      0        2 
   3    chr3_89970783     AAsi    T    G        0      0        2 
   3    chr3_89970783     AKia    T    G        0      0        2 
   3    chr3_89970783     AOna    T    G        0      0        2 
   3    chr3_89970783     ASom    T    G        0      0        2 
   3    chr3_89970783     HCab    T    G        1      2        2 
   3    chr3_89970783     HPrz    T    G        1      2        2 
   3    chr3_89970783     ZBoe    T    G        0      0        2 
   3    chr3_89970783     ZGre    T    G        0      0        2 
   3    chr3_89970783     ZHar    T    G        0      0        2 
   3    chr3_89970783   Sample    T    G        0      0        2 
   3    chr3_89971651     AAsi    C    A        0      0        2 
   3    chr3_89971651     AKia    C    A        0      0        2 
   3    chr3_89971651     AOna    C    A        0      0        2 
   3    chr3_89971651     ASom    C    A      0.5      1        2 
   3    chr3_89971651     HCab    C    A        0      0        2 
   3    chr3_89971651     HPrz    C    A        0      0        2 
   3    chr3_89971651     ZBoe    C    A        0      0        2 
   3    chr3_89971651     ZGre    C    A        0      0        2 
   3    chr3_89971651     ZHar    C    A        0      0        2 
   3    chr3_89971651   Sample    C    A        0      0        2 
   3    chr3_89973939     AAsi    T    G        0      0        2 
   3    chr3_89973939     AKia    T    G        0      0        2 
   3    chr3_89973939     AOna    T    G        0      0        2 
   3    chr3_89973939     ASom    T    G        0      0        2 
   3    chr3_89973939     HCab    T    G        0      0        2 
   3    chr3_89973939     HPrz    T    G        0      0        2 
   3    chr3_89973939     ZBoe    T    G        0      0        2 
   3    chr3_89973939     ZGre    T    G        0      0        2 
   3    chr3_89973939     ZHar    T    G      0.5      1        2 
   3    chr3_89973939   Sample    T    G        0      0        2 
   3    chr3_89993815     AAsi    T    G        1      2        2 
   3    chr3_89993815     AKia    T    G        0      0        2 
   3    chr3_89993815     AOna    T    G        0      0        2 
   3    chr3_89993815     ASom    T    G        0      0        2 
   3    chr3_89993815     HCab    T    G        0      0        2 
   3    chr3_89993815     HPrz    T    G        0      0        2 
   3    chr3_89993815     ZBoe    T    G        0      0        2 
   3    chr3_89993815     ZGre    T    G        0      0        2 
   3    chr3_89993815     ZHar    T    G        0      0        2 
   3    chr3_89993815   Sample    T    G        1      2        2 
   3    chr3_89995058     AAsi    A    T        0      0        2 
   3    chr3_89995058     AKia    A    T        0      0        2 
   3    chr3_89995058     AOna    A    T        0      0        2 
   3    chr3_89995058     ASom    A    T        0      0        2 
   3    chr3_89995058     HCab    A    T        0      0        2 
   3    chr3_89995058     HPrz    A    T        0      0        2 
   3    chr3_89995058     ZBoe    A    T      0.5      1        2 
   3    chr3_89995058     ZGre    A    T        0      0        2 
   3    chr3_89995058     ZHar    A    T        0      0        2 
   3    chr3_89995058   Sample    A    T        0      0        2 
   3    chr3_90008399     AAsi    T    G        0      0        2 
   3    chr3_90008399     AKia    T    G        0      0        2 
   3    chr3_90008399     AOna    T    G        0      0        2 
   3    chr3_90008399     ASom    T    G        0      0        2 
   3    chr3_90008399     HCab    T    G        0      0        2 
   3    chr3_90008399     HPrz    T    G        0      0        2 
   3    chr3_90008399     ZBoe    T    G        0      0        2 
   3    chr3_90008399     ZGre    T    G        0      0        2 
   3    chr3_90008399     ZHar    T    G      0.5      1        2 
   3    chr3_90008399   Sample    T    G        0      0        2 
   3    chr3_90022836     AAsi    C    G        0      0        2 
   3    chr3_90022836     AKia    C    G      0.5      1        2 
   3    chr3_90022836     AOna    C    G        0      0        2 
   3    chr3_90022836     ASom    C    G        0      0        2 
   3    chr3_90022836     HCab    C    G        0      0        2 
   3    chr3_90022836     HPrz    C    G        0      0        2 
   3    chr3_90022836     ZBoe    C    G        0      0        2 
   3    chr3_90022836     ZGre    C    G        0      0        2 
   3    chr3_90022836     ZHar    C    G        0      0        2 
   3    chr3_90022836   Sample    C    G        0      0        2 
   3    chr3_90024703     AAsi    T    A        0      0        2 
   3    chr3_90024703     AKia    T    A      0.5      1        2 
   3    chr3_90024703     AOna    T    A        0      0        2 
   3    chr3_90024703     ASom    T    A        0      0        2 
   3    chr3_90024703     HCab    T    A        0      0        2 
   3    chr3_90024703     HPrz    T    A        0      0        2 
   3    chr3_90024703     ZBoe    T    A        0      0        2 
   3    chr3_90024703     ZGre    T    A        0      0        2 
   3    chr3_90024703     ZHar    T    A        0      0        2 
   3    chr3_90024703   Sample    T    A        0      0        2 
   3    chr3_90026233     AAsi    T    G        0      0        2 
   3    chr3_90026233     AKia    T    G        0      0        2 
   3    chr3_90026233     AOna    T    G        0      0        2 
   3    chr3_90026233     ASom    T    G        0      0        2 
   3    chr3_90026233     HCab    T    G        0      0        2 
   3    chr3_90026233     HPrz    T    G        0      0        2 
   3    chr3_90026233     ZBoe    T    G      0.5      1        2 
   3    chr3_90026233     ZGre    T    G        0      0        2 
   3    chr3_90026233     ZHar    T    G        0      0        2 
   3    chr3_90026233   Sample    T    G        0      0        2 
   3    chr3_90056146     AAsi    G    C        0      0        2 
   3    chr3_90056146     AKia    G    C        0      0        2 
   3    chr3_90056146     AOna    G    C        0      0        2 
   3    chr3_90056146     ASom    G    C        0      0        2 
   3    chr3_90056146     HCab    G    C        0      0        2 
   3    chr3_90056146     HPrz    G    C        0      0        2 
   3    chr3_90056146     ZBoe    G    C      0.5      1        2 
   3    chr3_90056146     ZGre    G    C        0      0        2 
   3    chr3_90056146     ZHar    G    C        0      0        2 
   3    chr3_90056146   Sample    G    C        0      0        2 
   3    chr3_90096349     AAsi    C    G        0      0        2 
   3    chr3_90096349     AKia    C    G        0      0        2 
   3    chr3_90096349     AOna    C    G        0      0        2 
   3    chr3_90096349     ASom    C    G        0      0        2 
   3    chr3_90096349     HCab    C    G        1      2        2 
   3    chr3_90096349     HPrz    C    G        1      2        2 
   3    chr3_90096349     ZBoe    C    G        0      0        2 
   3    chr3_90096349     ZGre    C    G        0      0        2 
   3    chr3_90096349     ZHar    C    G        0      0        2 
   3    chr3_90096349   Sample    C    G        0      0        2 
   3    chr3_90097838     AAsi    G    T        0      0        2 
   3    chr3_90097838     AKia    G    T        1      2        2 
   3    chr3_90097838     AOna    G    T      0.5      1        2 
   3    chr3_90097838     ASom    G    T        0      0        2 
   3    chr3_90097838     HCab    G    T        0      0        2 
   3    chr3_90097838     HPrz    G    T        0      0        2 
   3    chr3_90097838     ZBoe    G    T        0      0        2 
   3    chr3_90097838     ZGre    G    T        0      0        2 
   3    chr3_90097838     ZHar    G    T        0      0        2 
   3    chr3_90097838   Sample    G    T        0      0        2 
   3    chr3_90102986     AAsi    A    C        0      0        2 
   3    chr3_90102986     AKia    A    C        0      0        2 
   3    chr3_90102986     AOna    A    C      0.5      1        2 
   3    chr3_90102986     ASom    A    C        0      0        2 
   3    chr3_90102986     HCab    A    C        0      0        2 
   3    chr3_90102986     HPrz    A    C        0      0        2 
   3    chr3_90102986     ZBoe    A    C        0      0        2 
   3    chr3_90102986     ZGre    A    C        0      0        2 
   3    chr3_90102986     ZHar    A    C        0      0        2 
   3    chr3_90102986   Sample    A    C        0      0        2 
   3    chr3_90104648     AAsi    G    T        0      0        2 
   3    chr3_90104648     AKia    G    T        0      0        2 
   3    chr3_90104648     AOna    G    T        0      0        2 
   3    chr3_90104648     ASom    G    T        0      0        2 
   3    chr3_90104648     HCab    G    T        1      2        2 
   3    chr3_90104648     HPrz    G    T        1      2        2 
   3    chr3_90104648     ZBoe    G    T        0      0        2 
   3    chr3_90104648     ZGre    G    T        0      0        2 
   3    chr3_90104648     ZHar    G    T        0      0        2 
   3    chr3_90104648   Sample    G    T        0      0        2 
   3    chr3_90115401     AAsi    A    C        0      0        2 
   3    chr3_90115401     AKia    A    C        0      0        2 
   3    chr3_90115401     AOna    A    C        0      0        2 
   3    chr3_90115401     ASom    A    C        0      0        2 
   3    chr3_90115401     HCab    A    C        0      0        2 
   3    chr3_90115401     HPrz    A    C        0      0        2 
   3    chr3_90115401     ZBoe    A    C      0.5      1        2 
   3    chr3_90115401     ZGre    A    C        0      0        2 
   3    chr3_90115401     ZHar    A    C        0      0        2 
   3    chr3_90115401   Sample    A    C        0      0        2 
   3    chr3_90125932     AAsi    G    T        0      0        2 
   3    chr3_90125932     AKia    G    T        0      0        2 
   3    chr3_90125932     AOna    G    T        0      0        2 
   3    chr3_90125932     ASom    G    T        0      0        2 
   3    chr3_90125932     HCab    G    T        1      2        2 
   3    chr3_90125932     HPrz    G    T        1      2        2 
   3    chr3_90125932     ZBoe    G    T        0      0        2 
   3    chr3_90125932     ZGre    G    T        0      0        2 
   3    chr3_90125932     ZHar    G    T        0      0        2 
   3    chr3_90125932   Sample    G    T        0      0        2 
   3    chr3_90128574     AAsi    G    C        0      0        2 
   3    chr3_90128574     AKia    G    C        0      0        2 
   3    chr3_90128574     AOna    G    C        0      0        2 
   3    chr3_90128574     ASom    G    C        0      0        2 
   3    chr3_90128574     HCab    G    C      0.5      1        2 
   3    chr3_90128574     HPrz    G    C        0      0        2 
   3    chr3_90128574     ZBoe    G    C        0      0        2 
   3    chr3_90128574     ZGre    G    C        0      0        2 
   3    chr3_90128574     ZHar    G    C        0      0        2 
   3    chr3_90128574   Sample    G    C        0      0        2 
   3    chr3_90147436     AAsi    C    G        0      0        2 
   3    chr3_90147436     AKia    C    G        0      0        2 
   3    chr3_90147436     AOna    C    G        0      0        2 
   3    chr3_90147436     ASom    C    G        0      0        2 
   3    chr3_90147436     HCab    C    G        1      2        2 
   3    chr3_90147436     HPrz    C    G        1      2        2 
   3    chr3_90147436     ZBoe    C    G        0      0        2 
   3    chr3_90147436     ZGre    C    G        0      0        2 
   3    chr3_90147436     ZHar    C    G        0      0        2 
   3    chr3_90147436   Sample    C    G        0      0        2 
   3    chr3_90155973     AAsi    G    T        0      0        2 
   3    chr3_90155973     AKia    G    T        0      0        2 
   3    chr3_90155973     AOna    G    T        0      0        2 
   3    chr3_90155973     ASom    G    T        0      0        2 
   3    chr3_90155973     HCab    G    T        0      0        2 
   3    chr3_90155973     HPrz    G    T        0      0        2 
   3    chr3_90155973     ZBoe    G    T        1      2        2 
   3    chr3_90155973     ZGre    G    T        0      0        2 
   3    chr3_90155973     ZHar    G    T        0      0        2 
   3    chr3_90155973   Sample    G    T        0      0        2 
   3    chr3_90163772     AAsi    A    C        0      0        2 
   3    chr3_90163772     AKia    A    C        0      0        2 
   3    chr3_90163772     AOna    A    C        0      0        2 
   3    chr3_90163772     ASom    A    C        0      0        2 
   3    chr3_90163772     HCab    A    C        1      2        2 
   3    chr3_90163772     HPrz    A    C        1      2        2 
   3    chr3_90163772     ZBoe    A    C        0      0        2 
   3    chr3_90163772     ZGre    A    C        0      0        2 
   3    chr3_90163772     ZHar    A    C        0      0        2 
   3    chr3_90163772   Sample    A    C        0      0        2 
   3    chr3_90182471     AAsi    T    G        0      0        2 
   3    chr3_90182471     AKia    T    G        0      0        2 
   3    chr3_90182471     AOna    T    G      0.5      1        2 
   3    chr3_90182471     ASom    T    G        0      0        2 
   3    chr3_90182471     HCab    T    G        0      0        2 
   3    chr3_90182471     HPrz    T    G        0      0        2 
   3    chr3_90182471     ZBoe    T    G        0      0        2 
   3    chr3_90182471     ZGre    T    G        0      0        2 
   3    chr3_90182471     ZHar    T    G        0      0        2 
   3    chr3_90182471   Sample    T    G        0      0        2 
   3    chr3_90264538     AAsi    A    T        0      0        2 
   3    chr3_90264538     AKia    A    T      0.5      1        2 
   3    chr3_90264538     AOna    A    T        0      0        2 
   3    chr3_90264538     ASom    A    T        0      0        2 
   3    chr3_90264538     HCab    A    T        0      0        2 
   3    chr3_90264538     HPrz    A    T        0      0        2 
   3    chr3_90264538     ZBoe    A    T        0      0        2 
   3    chr3_90264538     ZGre    A    T        0      0        2 
   3    chr3_90264538     ZHar    A    T        0      0        2 
   3    chr3_90264538   Sample    A    T        0      0        2 
   3    chr3_90285280     AAsi    A    C        0      0        2 
   3    chr3_90285280     AKia    A    C        0      0        2 
   3    chr3_90285280     AOna    A    C      0.5      1        2 
   3    chr3_90285280     ASom    A    C        0      0        2 
   3    chr3_90285280     HCab    A    C        0      0        2 
   3    chr3_90285280     HPrz    A    C        0      0        2 
   3    chr3_90285280     ZBoe    A    C        0      0        2 
   3    chr3_90285280     ZGre    A    C        0      0        2 
   3    chr3_90285280     ZHar    A    C        0      0        2 
   3    chr3_90285280   Sample    A    C        0      0        2 
   3    chr3_90289997     AAsi    A    T        0      0        2 
   3    chr3_90289997     AKia    A    T        1      2        2 
   3    chr3_90289997     AOna    A    T        0      0        2 
   3    chr3_90289997     ASom    A    T        0      0        2 
   3    chr3_90289997     HCab    A    T        0      0        2 
   3    chr3_90289997     HPrz    A    T        0      0        2 
   3    chr3_90289997     ZBoe    A    T        0      0        2 
   3    chr3_90289997     ZGre    A    T        0      0        2 
   3    chr3_90289997     ZHar    A    T        0      0        2 
   3    chr3_90289997   Sample    A    T        0      0        2 
   3    chr3_90324679     AAsi    G    C        0      0        2 
   3    chr3_90324679     AKia    G    C        0      0        2 
   3    chr3_90324679     AOna    G    C        0      0        2 
   3    chr3_90324679     ASom    G    C        0      0        2 
   3    chr3_90324679     HCab    G    C        0      0        2 
   3    chr3_90324679     HPrz    G    C        0      0        2 
   3    chr3_90324679     ZBoe    G    C      0.5      1        2 
   3    chr3_90324679     ZGre    G    C        0      0        2 
   3    chr3_90324679     ZHar    G    C        0      0        2 
   3    chr3_90324679   Sample    G    C        0      0        2 
   3    chr3_90330924     AAsi    G    T        0      0        2 
   3    chr3_90330924     AKia    G    T        0      0        2 
   3    chr3_90330924     AOna    G    T        0      0        2 
   3    chr3_90330924     ASom    G    T        0      0        2 
   3    chr3_90330924     HCab    G    T        1      2        2 
   3    chr3_90330924     HPrz    G    T        1      2        2 
   3    chr3_90330924     ZBoe    G    T        0      0        2 
   3    chr3_90330924     ZGre    G    T        0      0        2 
   3    chr3_90330924     ZHar    G    T        0      0        2 
   3    chr3_90330924   Sample    G    T        0      0        2 
   3    chr3_90346688     AAsi    C    G        1      2        2 
   3    chr3_90346688     AKia    C    G        0      0        2 
   3    chr3_90346688     AOna    C    G        0      0        2 
   3    chr3_90346688     ASom    C    G        1      2        2 
   3    chr3_90346688     HCab    C    G        0      0        2 
   3    chr3_90346688     HPrz    C    G        0      0        2 
   3    chr3_90346688     ZBoe    C    G        0      0        2 
   3    chr3_90346688     ZGre    C    G        0      0        2 
   3    chr3_90346688     ZHar    C    G        0      0        2 
   3    chr3_90346688   Sample    C    G        1      2        2 
   3    chr3_90349026     AAsi    T    G        0      0        2 
   3    chr3_90349026     AKia    T    G        0      0        2 
   3    chr3_90349026     AOna    T    G        0      0        2 
   3    chr3_90349026     ASom    T    G        0      0        2 
   3    chr3_90349026     HCab    T    G        1      2        2 
   3    chr3_90349026     HPrz    T    G        1      2        2 
   3    chr3_90349026     ZBoe    T    G        0      0        2 
   3    chr3_90349026     ZGre    T    G        0      0        2 
   3    chr3_90349026     ZHar    T    G        0      0        2 
   3    chr3_90349026   Sample    T    G        0      0        2 
   3    chr3_90365141     AAsi    A    C        0      0        2 
   3    chr3_90365141     AKia    A    C        0      0        2 
   3    chr3_90365141     AOna    A    C        0      0        2 
   3    chr3_90365141     ASom    A    C        0      0        2 
   3    chr3_90365141     HCab    A    C        0      0        2 
   3    chr3_90365141     HPrz    A    C        0      0        2 
   3    chr3_90365141     ZBoe    A    C        0      0        2 
   3    chr3_90365141     ZGre    A    C        1      2        2 
   3    chr3_90365141     ZHar    A    C        0      0        2 
   3    chr3_90365141   Sample    A    C        0      0        2 
   3    chr3_90366467     AAsi    G    C        0      0        2 
   3    chr3_90366467     AKia    G    C        0      0        2 
   3    chr3_90366467     AOna    G    C        0      0        2 
   3    chr3_90366467     ASom    G    C        0      0        2 
   3    chr3_90366467     HCab    G    C        1      2        2 
   3    chr3_90366467     HPrz    G    C        1      2        2 
   3    chr3_90366467     ZBoe    G    C        0      0        2 
   3    chr3_90366467     ZGre    G    C        0      0        2 
   3    chr3_90366467     ZHar    G    C        0      0        2 
   3    chr3_90366467   Sample    G    C        0      0        2 
   3    chr3_90366849     AAsi    A    T        0      0        2 
   3    chr3_90366849     AKia    A    T        0      0        2 
   3    chr3_90366849     AOna    A    T      0.5      1        2 
   3    chr3_90366849     ASom    A    T        0      0        2 
   3    chr3_90366849     HCab    A    T        0      0        2 
   3    chr3_90366849     HPrz    A    T        0      0        2 
   3    chr3_90366849     ZBoe    A    T        0      0        2 
   3    chr3_90366849     ZGre    A    T        0      0        2 
   3    chr3_90366849     ZHar    A    T        0      0        2 
   3    chr3_90366849   Sample    A    T        0      0        2 
   3    chr3_90366895     AAsi    T    G        0      0        2 
   3    chr3_90366895     AKia    T    G        0      0        2 
   3    chr3_90366895     AOna    T    G        0      0        2 
   3    chr3_90366895     ASom    T    G      0.5      1        2 
   3    chr3_90366895     HCab    T    G        0      0        2 
   3    chr3_90366895     HPrz    T    G        0      0        2 
   3    chr3_90366895     ZBoe    T    G        0      0        2 
   3    chr3_90366895     ZGre    T    G        0      0        2 
   3    chr3_90366895     ZHar    T    G        0      0        2 
   3    chr3_90366895   Sample    T    G        0      0        2 
   3    chr3_90373102     AAsi    T    A        0      0        2 
   3    chr3_90373102     AKia    T    A        0      0        2 
   3    chr3_90373102     AOna    T    A        0      0        2 
   3    chr3_90373102     ASom    T    A        0      0        2 
   3    chr3_90373102     HCab    T    A        1      2        2 
   3    chr3_90373102     HPrz    T    A        1      2        2 
   3    chr3_90373102     ZBoe    T    A        0      0        2 
   3    chr3_90373102     ZGre    T    A        0      0        2 
   3    chr3_90373102     ZHar    T    A        0      0        2 
   3    chr3_90373102   Sample    T    A        0      0        2 
   3    chr3_90385845     AAsi    G    C        0      0        2 
   3    chr3_90385845     AKia    G    C        1      2        2 
   3    chr3_90385845     AOna    G    C      0.5      1        2 
   3    chr3_90385845     ASom    G    C        0      0        2 
   3    chr3_90385845     HCab    G    C        0      0        2 
   3    chr3_90385845     HPrz    G    C        0      0        2 
   3    chr3_90385845     ZBoe    G    C        0      0        2 
   3    chr3_90385845     ZGre    G    C        0      0        2 
   3    chr3_90385845     ZHar    G    C        0      0        2 
   3    chr3_90385845   Sample    G    C        0      0        2 
   3    chr3_90394416     AAsi    A    T        0      0        2 
   3    chr3_90394416     AKia    A    T        0      0        2 
   3    chr3_90394416     AOna    A    T        0      0        2 
   3    chr3_90394416     ASom    A    T        0      0        2 
   3    chr3_90394416     HCab    A    T        1      2        2 
   3    chr3_90394416     HPrz    A    T        1      2        2 
   3    chr3_90394416     ZBoe    A    T        0      0        2 
   3    chr3_90394416     ZGre    A    T        0      0        2 
   3    chr3_90394416     ZHar    A    T        0      0        2 
   3    chr3_90394416   Sample    A    T        0      0        2 
   3    chr3_90405942     AAsi    G    T        0      0        2 
   3    chr3_90405942     AKia    G    T        0      0        2 
   3    chr3_90405942     AOna    G    T        0      0        2 
   3    chr3_90405942     ASom    G    T        0      0        2 
   3    chr3_90405942     HCab    G    T        1      2        2 
   3    chr3_90405942     HPrz    G    T        1      2        2 
   3    chr3_90405942     ZBoe    G    T        0      0        2 
   3    chr3_90405942     ZGre    G    T        0      0        2 
   3    chr3_90405942     ZHar    G    T        0      0        2 
   3    chr3_90405942   Sample    G    T        0      0        2 
   3    chr3_90423904     AAsi    C    A        1      2        2 
   3    chr3_90423904     AKia    C    A        1      2        2 
   3    chr3_90423904     AOna    C    A        1      2        2 
   3    chr3_90423904     ASom    C    A        1      2        2 
   3    chr3_90423904     HCab    C    A        0      0        2 
   3    chr3_90423904     HPrz    C    A        0      0        2 
   3    chr3_90423904     ZBoe    C    A        0      0        2 
   3    chr3_90423904     ZGre    C    A        0      0        2 
   3    chr3_90423904     ZHar    C    A        0      0        2 
   3    chr3_90423904   Sample    C    A        1      2        2 
   3    chr3_90502618     AAsi    G    T        0      0        2 
   3    chr3_90502618     AKia    G    T        0      0        2 
   3    chr3_90502618     AOna    G    T        0      0        2 
   3    chr3_90502618     ASom    G    T        0      0        2 
   3    chr3_90502618     HCab    G    T        1      2        2 
   3    chr3_90502618     HPrz    G    T        1      2        2 
   3    chr3_90502618     ZBoe    G    T        0      0        2 
   3    chr3_90502618     ZGre    G    T        0      0        2 
   3    chr3_90502618     ZHar    G    T        0      0        2 
   3    chr3_90502618   Sample    G    T        0      0        2 
   3    chr3_90548672     AAsi    A    T        0      0        2 
   3    chr3_90548672     AKia    A    T        0      0        2 
   3    chr3_90548672     AOna    A    T      0.5      1        2 
   3    chr3_90548672     ASom    A    T        0      0        2 
   3    chr3_90548672     HCab    A    T        1      2        2 
   3    chr3_90548672     HPrz    A    T        1      2        2 
   3    chr3_90548672     ZBoe    A    T        0      0        2 
   3    chr3_90548672     ZGre    A    T        0      0        2 
   3    chr3_90548672     ZHar    A    T        0      0        2 
   3    chr3_90548672   Sample    A    T        0      0        2 
   3    chr3_90557419     AAsi    C    A      0.5      1        2 
   3    chr3_90557419     AKia    C    A        0      0        2 
   3    chr3_90557419     AOna    C    A        0      0        2 
   3    chr3_90557419     ASom    C    A        0      0        2 
   3    chr3_90557419     HCab    C    A        0      0        2 
   3    chr3_90557419     HPrz    C    A        0      0        2 
   3    chr3_90557419     ZBoe    C    A        0      0        2 
   3    chr3_90557419     ZGre    C    A        0      0        2 
   3    chr3_90557419     ZHar    C    A        0      0        2 
   3    chr3_90557419   Sample    C    A        0      0        2 
   3    chr3_90564940     AAsi    A    T        0      0        2 
   3    chr3_90564940     AKia    A    T        0      0        2 
   3    chr3_90564940     AOna    A    T      0.5      1        2 
   3    chr3_90564940     ASom    A    T        0      0        2 
   3    chr3_90564940     HCab    A    T        0      0        2 
   3    chr3_90564940     HPrz    A    T        0      0        2 
   3    chr3_90564940     ZBoe    A    T        0      0        2 
   3    chr3_90564940     ZGre    A    T        0      0        2 
   3    chr3_90564940     ZHar    A    T        0      0        2 
   3    chr3_90564940   Sample    A    T        0      0        2 
   3    chr3_90616788     AAsi    T    G        0      0        2 
   3    chr3_90616788     AKia    T    G        0      0        2 
   3    chr3_90616788     AOna    T    G        0      0        2 
   3    chr3_90616788     ASom    T    G        0      0        2 
   3    chr3_90616788     HCab    T    G        1      2        2 
   3    chr3_90616788     HPrz    T    G        1      2        2 
   3    chr3_90616788     ZBoe    T    G        0      0        2 
   3    chr3_90616788     ZGre    T    G        0      0        2 
   3    chr3_90616788     ZHar    T    G        0      0        2 
   3    chr3_90616788   Sample    T    G        0      0        2 
   3    chr3_90621347     AAsi    C    A        0      0        2 
   3    chr3_90621347     AKia    C    A        0      0        2 
   3    chr3_90621347     AOna    C    A        0      0        2 
   3    chr3_90621347     ASom    C    A        0      0        2 
   3    chr3_90621347     HCab    C    A        0      0        2 
   3    chr3_90621347     HPrz    C    A        0      0        2 
   3    chr3_90621347     ZBoe    C    A      0.5      1        2 
   3    chr3_90621347     ZGre    C    A        0      0        2 
   3    chr3_90621347     ZHar    C    A        0      0        2 
   3    chr3_90621347   Sample    C    A        0      0        2 
   3    chr3_90631950     AAsi    G    T        0      0        2 
   3    chr3_90631950     AKia    G    T        0      0        2 
   3    chr3_90631950     AOna    G    T        0      0        2 
   3    chr3_90631950     ASom    G    T      0.5      1        2 
   3    chr3_90631950     HCab    G    T        0      0        2 
   3    chr3_90631950     HPrz    G    T        0      0        2 
   3    chr3_90631950     ZBoe    G    T        0      0        2 
   3    chr3_90631950     ZGre    G    T        0      0        2 
   3    chr3_90631950     ZHar    G    T        0      0        2 
   3    chr3_90631950   Sample    G    T        0      0        2 
   3    chr3_90657441     AAsi    C    G        0      0        2 
   3    chr3_90657441     AKia    C    G        0      0        2 
   3    chr3_90657441     AOna    C    G        0      0        2 
   3    chr3_90657441     ASom    C    G        1      2        2 
   3    chr3_90657441     HCab    C    G        0      0        2 
   3    chr3_90657441     HPrz    C    G        0      0        2 
   3    chr3_90657441     ZBoe    C    G        0      0        2 
   3    chr3_90657441     ZGre    C    G        0      0        2 
   3    chr3_90657441     ZHar    C    G        0      0        2 
   3    chr3_90657441   Sample    C    G        0      0        2 
   3    chr3_90665602     AAsi    C    A        0      0        2 
   3    chr3_90665602     AKia    C    A        1      2        2 
   3    chr3_90665602     AOna    C    A        0      0        2 
   3    chr3_90665602     ASom    C    A        0      0        2 
   3    chr3_90665602     HCab    C    A        0      0        2 
   3    chr3_90665602     HPrz    C    A        0      0        2 
   3    chr3_90665602     ZBoe    C    A        0      0        2 
   3    chr3_90665602     ZGre    C    A        0      0        2 
   3    chr3_90665602     ZHar    C    A        0      0        2 
   3    chr3_90665602   Sample    C    A        0      0        2 
   3    chr3_90671074     AAsi    C    G        0      0        2 
   3    chr3_90671074     AKia    C    G        0      0        2 
   3    chr3_90671074     AOna    C    G        0      0        2 
   3    chr3_90671074     ASom    C    G        0      0        2 
   3    chr3_90671074     HCab    C    G        0      0        2 
   3    chr3_90671074     HPrz    C    G        0      0        2 
   3    chr3_90671074     ZBoe    C    G        0      0        2 
   3    chr3_90671074     ZGre    C    G        1      2        2 
   3    chr3_90671074     ZHar    C    G        0      0        2 
   3    chr3_90671074   Sample    C    G        0      0        2 
   3    chr3_90672931     AAsi    C    G        0      0        2 
   3    chr3_90672931     AKia    C    G        0      0        2 
   3    chr3_90672931     AOna    C    G        0      0        2 
   3    chr3_90672931     ASom    C    G        0      0        2 
   3    chr3_90672931     HCab    C    G        1      2        2 
   3    chr3_90672931     HPrz    C    G        1      2        2 
   3    chr3_90672931     ZBoe    C    G        0      0        2 
   3    chr3_90672931     ZGre    C    G        0      0        2 
   3    chr3_90672931     ZHar    C    G        0      0        2 
   3    chr3_90672931   Sample    C    G        0      0        2 
   3    chr3_90684463     AAsi    T    A        1      2        2 
   3    chr3_90684463     AKia    T    A        0      0        2 
   3    chr3_90684463     AOna    T    A        0      0        2 
   3    chr3_90684463     ASom    T    A        1      2        2 
   3    chr3_90684463     HCab    T    A        0      0        2 
   3    chr3_90684463     HPrz    T    A        0      0        2 
   3    chr3_90684463     ZBoe    T    A        0      0        2 
   3    chr3_90684463     ZGre    T    A        0      0        2 
   3    chr3_90684463     ZHar    T    A        0      0        2 
   3    chr3_90684463   Sample    T    A        1      2        2 
   3    chr3_90692741     AAsi    G    C        0      0        2 
   3    chr3_90692741     AKia    G    C        0      0        2 
   3    chr3_90692741     AOna    G    C        0      0        2 
   3    chr3_90692741     ASom    G    C        0      0        2 
   3    chr3_90692741     HCab    G    C        0      0        2 
   3    chr3_90692741     HPrz    G    C        0      0        2 
   3    chr3_90692741     ZBoe    G    C        0      0        2 
   3    chr3_90692741     ZGre    G    C        1      2        2 
   3    chr3_90692741     ZHar    G    C        0      0        2 
   3    chr3_90692741   Sample    G    C        0      0        2 
   3    chr3_90702580     AAsi    C    G        0      0        2 
   3    chr3_90702580     AKia    C    G        0      0        2 
   3    chr3_90702580     AOna    C    G        0      0        2 
   3    chr3_90702580     ASom    C    G        0      0        2 
   3    chr3_90702580     HCab    C    G        1      2        2 
   3    chr3_90702580     HPrz    C    G        1      2        2 
   3    chr3_90702580     ZBoe    C    G        0      0        2 
   3    chr3_90702580     ZGre    C    G        0      0        2 
   3    chr3_90702580     ZHar    C    G        0      0        2 
   3    chr3_90702580   Sample    C    G        0      0        2 
   3    chr3_90711064     AAsi    G    C        0      0        2 
   3    chr3_90711064     AKia    G    C        0      0        2 
   3    chr3_90711064     AOna    G    C        0      0        2 
   3    chr3_90711064     ASom    G    C      0.5      1        2 
   3    chr3_90711064     HCab    G    C        0      0        2 
   3    chr3_90711064     HPrz    G    C        0      0        2 
   3    chr3_90711064     ZBoe    G    C        0      0        2 
   3    chr3_90711064     ZGre    G    C        0      0        2 
   3    chr3_90711064     ZHar    G    C        0      0        2 
   3    chr3_90711064   Sample    G    C        0      0        2 
   3    chr3_90714033     AAsi    G    C        0      0        2 
   3    chr3_90714033     AKia    G    C        0      0        2 
   3    chr3_90714033     AOna    G    C        0      0        2 
   3    chr3_90714033     ASom    G    C        0      0        2 
   3    chr3_90714033     HCab    G    C        0      0        2 
   3    chr3_90714033     HPrz    G    C        0      0        2 
   3    chr3_90714033     ZBoe    G    C        0      0        2 
   3    chr3_90714033     ZGre    G    C        1      2        2 
   3    chr3_90714033     ZHar    G    C        0      0        2 
   3    chr3_90714033   Sample    G    C        0      0        2 
   3    chr3_90728100     AAsi    C    G        0      0        2 
   3    chr3_90728100     AKia    C    G      0.5      1        2 
   3    chr3_90728100     AOna    C    G        0      0        2 
   3    chr3_90728100     ASom    C    G        0      0        2 
   3    chr3_90728100     HCab    C    G        0      0        2 
   3    chr3_90728100     HPrz    C    G        0      0        2 
   3    chr3_90728100     ZBoe    C    G        0      0        2 
   3    chr3_90728100     ZGre    C    G        0      0        2 
   3    chr3_90728100     ZHar    C    G        0      0        2 
   3    chr3_90728100   Sample    C    G        0      0        2 
   3    chr3_90732831     AAsi    T    G        0      0        2 
   3    chr3_90732831     AKia    T    G        0      0        2 
   3    chr3_90732831     AOna    T    G        0      0        2 
   3    chr3_90732831     ASom    T    G        0      0        2 
   3    chr3_90732831     HCab    T    G        1      2        2 
   3    chr3_90732831     HPrz    T    G        1      2        2 
   3    chr3_90732831     ZBoe    T    G        0      0        2 
   3    chr3_90732831     ZGre    T    G        0      0        2 
   3    chr3_90732831     ZHar    T    G        0      0        2 
   3    chr3_90732831   Sample    T    G        0      0        2 
   3    chr3_90763956     AAsi    C    G        0      0        2 
   3    chr3_90763956     AKia    C    G        0      0        2 
   3    chr3_90763956     AOna    C    G      0.5      1        2 
   3    chr3_90763956     ASom    C    G        0      0        2 
   3    chr3_90763956     HCab    C    G        0      0        2 
   3    chr3_90763956     HPrz    C    G        0      0        2 
   3    chr3_90763956     ZBoe    C    G        0      0        2 
   3    chr3_90763956     ZGre    C    G        0      0        2 
   3    chr3_90763956     ZHar    C    G        0      0        2 
   3    chr3_90763956   Sample    C    G        0      0        2 
   3    chr3_90809123     AAsi    T    G        0      0        2 
   3    chr3_90809123     AKia    T    G        0      0        2 
   3    chr3_90809123     AOna    T    G        0      0        2 
   3    chr3_90809123     ASom    T    G        0      0        2 
   3    chr3_90809123     HCab    T    G        1      2        2 
   3    chr3_90809123     HPrz    T    G        1      2        2 
   3    chr3_90809123     ZBoe    T    G        0      0        2 
   3    chr3_90809123     ZGre    T    G        0      0        2 
   3    chr3_90809123     ZHar    T    G        0      0        2 
   3    chr3_90809123   Sample    T    G        0      0        2 
   3    chr3_90812345     AAsi    C    A        0      0        2 
   3    chr3_90812345     AKia    C    A        0      0        2 
   3    chr3_90812345     AOna    C    A        0      0        2 
   3    chr3_90812345     ASom    C    A        0      0        2 
   3    chr3_90812345     HCab    C    A        1      2        2 
   3    chr3_90812345     HPrz    C    A        1      2        2 
   3    chr3_90812345     ZBoe    C    A        0      0        2 
   3    chr3_90812345     ZGre    C    A        0      0        2 
   3    chr3_90812345     ZHar    C    A        0      0        2 
   3    chr3_90812345   Sample    C    A        0      0        2 
   3    chr3_90826452     AAsi    T    G        0      0        2 
   3    chr3_90826452     AKia    T    G        1      2        2 
   3    chr3_90826452     AOna    T    G        1      2        2 
   3    chr3_90826452     ASom    T    G        0      0        2 
   3    chr3_90826452     HCab    T    G        0      0        2 
   3    chr3_90826452     HPrz    T    G        0      0        2 
   3    chr3_90826452     ZBoe    T    G        0      0        2 
   3    chr3_90826452     ZGre    T    G        0      0        2 
   3    chr3_90826452     ZHar    T    G        0      0        2 
   3    chr3_90826452   Sample    T    G        0      0        2 
   3    chr3_90834491     AAsi    T    G        0      0        2 
   3    chr3_90834491     AKia    T    G        0      0        2 
   3    chr3_90834491     AOna    T    G        0      0        2 
   3    chr3_90834491     ASom    T    G        0      0        2 
   3    chr3_90834491     HCab    T    G        1      2        2 
   3    chr3_90834491     HPrz    T    G        1      2        2 
   3    chr3_90834491     ZBoe    T    G        0      0        2 
   3    chr3_90834491     ZGre    T    G        0      0        2 
   3    chr3_90834491     ZHar    T    G        0      0        2 
   3    chr3_90834491   Sample    T    G        0      0        2 
   3    chr3_90858423     AAsi    G    C        0      0        2 
   3    chr3_90858423     AKia    G    C        0      0        2 
   3    chr3_90858423     AOna    G    C        0      0        2 
   3    chr3_90858423     ASom    G    C      0.5      1        2 
   3    chr3_90858423     HCab    G    C        0      0        2 
   3    chr3_90858423     HPrz    G    C        0      0        2 
   3    chr3_90858423     ZBoe    G    C        0      0        2 
   3    chr3_90858423     ZGre    G    C        0      0        2 
   3    chr3_90858423     ZHar    G    C        0      0        2 
   3    chr3_90858423   Sample    G    C        0      0        2 
   3    chr3_90865766     AAsi    G    T        0      0        2 
   3    chr3_90865766     AKia    G    T        0      0        2 
   3    chr3_90865766     AOna    G    T        0      0        2 
   3    chr3_90865766     ASom    G    T        0      0        2 
   3    chr3_90865766     HCab    G    T        0      0        2 
   3    chr3_90865766     HPrz    G    T        0      0        2 
   3    chr3_90865766     ZBoe    G    T        1      2        2 
   3    chr3_90865766     ZGre    G    T        0      0        2 
   3    chr3_90865766     ZHar    G    T        0      0        2 
   3    chr3_90865766   Sample    G    T        0      0        2 
   3    chr3_90893068     AAsi    G    T        0      0        2 
   3    chr3_90893068     AKia    G    T        0      0        2 
   3    chr3_90893068     AOna    G    T        0      0        2 
   3    chr3_90893068     ASom    G    T      0.5      1        2 
   3    chr3_90893068     HCab    G    T        0      0        2 
   3    chr3_90893068     HPrz    G    T        0      0        2 
   3    chr3_90893068     ZBoe    G    T        0      0        2 
   3    chr3_90893068     ZGre    G    T        0      0        2 
   3    chr3_90893068     ZHar    G    T        0      0        2 
   3    chr3_90893068   Sample    G    T        0      0        2 
   3    chr3_90895046     AAsi    C    G        0      0        2 
   3    chr3_90895046     AKia    C    G        1      2        2 
   3    chr3_90895046     AOna    C    G        0      0        2 
   3    chr3_90895046     ASom    C    G        0      0        2 
   3    chr3_90895046     HCab    C    G        0      0        2 
   3    chr3_90895046     HPrz    C    G        0      0        2 
   3    chr3_90895046     ZBoe    C    G        0      0        2 
   3    chr3_90895046     ZGre    C    G        0      0        2 
   3    chr3_90895046     ZHar    C    G        0      0        2 
   3    chr3_90895046   Sample    C    G        0      0        2 
   3    chr3_90917794     AAsi    C    A        0      0        2 
   3    chr3_90917794     AKia    C    A        0      0        2 
   3    chr3_90917794     AOna    C    A        0      0        2 
   3    chr3_90917794     ASom    C    A        0      0        2 
   3    chr3_90917794     HCab    C    A        1      2        2 
   3    chr3_90917794     HPrz    C    A        1      2        2 
   3    chr3_90917794     ZBoe    C    A        0      0        2 
   3    chr3_90917794     ZGre    C    A        0      0        2 
   3    chr3_90917794     ZHar    C    A        0      0        2 
   3    chr3_90917794   Sample    C    A        0      0        2 
   3    chr3_90953274     AAsi    G    C        1      2        2 
   3    chr3_90953274     AKia    G    C        0      0        2 
   3    chr3_90953274     AOna    G    C        0      0        2 
   3    chr3_90953274     ASom    G    C        0      0        2 
   3    chr3_90953274     HCab    G    C        0      0        2 
   3    chr3_90953274     HPrz    G    C        0      0        2 
   3    chr3_90953274     ZBoe    G    C        0      0        2 
   3    chr3_90953274     ZGre    G    C        0      0        2 
   3    chr3_90953274     ZHar    G    C        0      0        2 
   3    chr3_90953274   Sample    G    C        1      2        2 
   3    chr3_90965280     AAsi    A    C        0      0        2 
   3    chr3_90965280     AKia    A    C        0      0        2 
   3    chr3_90965280     AOna    A    C      0.5      1        2 
   3    chr3_90965280     ASom    A    C        0      0        2 
   3    chr3_90965280     HCab    A    C        0      0        2 
   3    chr3_90965280     HPrz    A    C        0      0        2 
   3    chr3_90965280     ZBoe    A    C        0      0        2 
   3    chr3_90965280     ZGre    A    C        0      0        2 
   3    chr3_90965280     ZHar    A    C        0      0        2 
   3    chr3_90965280   Sample    A    C        0      0        2 
   3    chr3_90965345     AAsi    T    A        0      0        2 
   3    chr3_90965345     AKia    T    A        0      0        2 
   3    chr3_90965345     AOna    T    A      0.5      1        2 
   3    chr3_90965345     ASom    T    A        0      0        2 
   3    chr3_90965345     HCab    T    A        0      0        2 
   3    chr3_90965345     HPrz    T    A        0      0        2 
   3    chr3_90965345     ZBoe    T    A        0      0        2 
   3    chr3_90965345     ZGre    T    A        0      0        2 
   3    chr3_90965345     ZHar    T    A        0      0        2 
   3    chr3_90965345   Sample    T    A        0      0        2 
   3    chr3_90973252     AAsi    G    T        0      0        2 
   3    chr3_90973252     AKia    G    T        0      0        2 
   3    chr3_90973252     AOna    G    T        0      0        2 
   3    chr3_90973252     ASom    G    T      0.5      1        2 
   3    chr3_90973252     HCab    G    T        0      0        2 
   3    chr3_90973252     HPrz    G    T        0      0        2 
   3    chr3_90973252     ZBoe    G    T        0      0        2 
   3    chr3_90973252     ZGre    G    T        0      0        2 
   3    chr3_90973252     ZHar    G    T        0      0        2 
   3    chr3_90973252   Sample    G    T        0      0        2 
   3    chr3_90976892     AAsi    G    C        0      0        2 
   3    chr3_90976892     AKia    G    C        0      0        2 
   3    chr3_90976892     AOna    G    C        0      0        2 
   3    chr3_90976892     ASom    G    C        0      0        2 
   3    chr3_90976892     HCab    G    C        1      2        2 
   3    chr3_90976892     HPrz    G    C        1      2        2 
   3    chr3_90976892     ZBoe    G    C        0      0        2 
   3    chr3_90976892     ZGre    G    C        0      0        2 
   3    chr3_90976892     ZHar    G    C        0      0        2 
   3    chr3_90976892   Sample    G    C        0      0        2 
   3    chr3_90980666     AAsi    C    A        0      0        2 
   3    chr3_90980666     AKia    C    A        0      0        2 
   3    chr3_90980666     AOna    C    A        0      0        2 
   3    chr3_90980666     ASom    C    A        0      0        2 
   3    chr3_90980666     HCab    C    A        0      0        2 
   3    chr3_90980666     HPrz    C    A        0      0        2 
   3    chr3_90980666     ZBoe    C    A        0      0        2 
   3    chr3_90980666     ZGre    C    A        0      0        2 
   3    chr3_90980666     ZHar    C    A      0.5      1        2 
   3    chr3_90980666   Sample    C    A        0      0        2 
   3    chr3_90996825     AAsi    T    A        0      0        2 
   3    chr3_90996825     AKia    T    A        0      0        2 
   3    chr3_90996825     AOna    T    A      0.5      1        2 
   3    chr3_90996825     ASom    T    A        0      0        2 
   3    chr3_90996825     HCab    T    A        0      0        2 
   3    chr3_90996825     HPrz    T    A        0      0        2 
   3    chr3_90996825     ZBoe    T    A        0      0        2 
   3    chr3_90996825     ZGre    T    A        0      0        2 
   3    chr3_90996825     ZHar    T    A        0      0        2 
   3    chr3_90996825   Sample    T    A        0      0        2 
   3    chr3_91052402     AAsi    T    A        0      0        2 
   3    chr3_91052402     AKia    T    A        0      0        2 
   3    chr3_91052402     AOna    T    A        0      0        2 
   3    chr3_91052402     ASom    T    A        0      0        2 
   3    chr3_91052402     HCab    T    A        0      0        2 
   3    chr3_91052402     HPrz    T    A        0      0        2 
   3    chr3_91052402     ZBoe    T    A        0      0        2 
   3    chr3_91052402     ZGre    T    A        0      0        2 
   3    chr3_91052402     ZHar    T    A      0.5      1        2 
   3    chr3_91052402   Sample    T    A        0      0        2 
   3    chr3_91060529     AAsi    C    A        0      0        2 
   3    chr3_91060529     AKia    C    A        0      0        2 
   3    chr3_91060529     AOna    C    A        0      0        2 
   3    chr3_91060529     ASom    C    A        0      0        2 
   3    chr3_91060529     HCab    C    A        0      0        2 
   3    chr3_91060529     HPrz    C    A        0      0        2 
   3    chr3_91060529     ZBoe    C    A        0      0        2 
   3    chr3_91060529     ZGre    C    A        0      0        2 
   3    chr3_91060529     ZHar    C    A        1      2        2 
   3    chr3_91060529   Sample    C    A        0      0        2 
   3    chr3_91065690     AAsi    C    G        0      0        2 
   3    chr3_91065690     AKia    C    G        0      0        2 
   3    chr3_91065690     AOna    C    G        0      0        2 
   3    chr3_91065690     ASom    C    G        0      0        2 
   3    chr3_91065690     HCab    C    G        0      0        2 
   3    chr3_91065690     HPrz    C    G        0      0        2 
   3    chr3_91065690     ZBoe    C    G        1      2        2 
   3    chr3_91065690     ZGre    C    G        0      0        2 
   3    chr3_91065690     ZHar    C    G        1      2        2 
   3    chr3_91065690   Sample    C    G        0      0        2 
   3    chr3_91100927     AAsi    G    C        0      0        2 
   3    chr3_91100927     AKia    G    C        0      0        2 
   3    chr3_91100927     AOna    G    C        0      0        2 
   3    chr3_91100927     ASom    G    C        0      0        2 
   3    chr3_91100927     HCab    G    C        0      0        2 
   3    chr3_91100927     HPrz    G    C        0      0        2 
   3    chr3_91100927     ZBoe    G    C        1      2        2 
   3    chr3_91100927     ZGre    G    C        0      0        2 
   3    chr3_91100927     ZHar    G    C        0      0        2 
   3    chr3_91100927   Sample    G    C        0      0        2 
   3    chr3_91149375     AAsi    A    C        0      0        2 
   3    chr3_91149375     AKia    A    C        0      0        2 
   3    chr3_91149375     AOna    A    C        0      0        2 
   3    chr3_91149375     ASom    A    C        0      0        2 
   3    chr3_91149375     HCab    A    C        0      0        2 
   3    chr3_91149375     HPrz    A    C      0.5      1        2 
   3    chr3_91149375     ZBoe    A    C        0      0        2 
   3    chr3_91149375     ZGre    A    C        0      0        2 
   3    chr3_91149375     ZHar    A    C        0      0        2 
   3    chr3_91149375   Sample    A    C        0      0        2 
   3    chr3_91187499     AAsi    A    C        0      0        2 
   3    chr3_91187499     AKia    A    C        0      0        2 
   3    chr3_91187499     AOna    A    C        0      0        2 
   3    chr3_91187499     ASom    A    C        0      0        2 
   3    chr3_91187499     HCab    A    C      0.5      1        2 
   3    chr3_91187499     HPrz    A    C      0.5      1        2 
   3    chr3_91187499     ZBoe    A    C        0      0        2 
   3    chr3_91187499     ZGre    A    C        0      0        2 
   3    chr3_91187499     ZHar    A    C        0      0        2 
   3    chr3_91187499   Sample    A    C        0      0        2 
   3    chr3_91194746     AAsi    C    G        0      0        2 
   3    chr3_91194746     AKia    C    G        0      0        2 
   3    chr3_91194746     AOna    C    G        0      0        2 
   3    chr3_91194746     ASom    C    G        0      0        2 
   3    chr3_91194746     HCab    C    G        0      0        2 
   3    chr3_91194746     HPrz    C    G        0      0        2 
   3    chr3_91194746     ZBoe    C    G        1      2        2 
   3    chr3_91194746     ZGre    C    G        0      0        2 
   3    chr3_91194746     ZHar    C    G        0      0        2 
   3    chr3_91194746   Sample    C    G        0      0        2 
   3    chr3_91201019     AAsi    G    C        0      0        2 
   3    chr3_91201019     AKia    G    C        0      0        2 
   3    chr3_91201019     AOna    G    C      0.5      1        2 
   3    chr3_91201019     ASom    G    C        0      0        2 
   3    chr3_91201019     HCab    G    C        0      0        2 
   3    chr3_91201019     HPrz    G    C        0      0        2 
   3    chr3_91201019     ZBoe    G    C        0      0        2 
   3    chr3_91201019     ZGre    G    C        0      0        2 
   3    chr3_91201019     ZHar    G    C        0      0        2 
   3    chr3_91201019   Sample    G    C        0      0        2 
   3    chr3_91205190     AAsi    T    A        0      0        2 
   3    chr3_91205190     AKia    T    A        0      0        2 
   3    chr3_91205190     AOna    T    A        0      0        2 
   3    chr3_91205190     ASom    T    A        0      0        2 
   3    chr3_91205190     HCab    T    A        0      0        2 
   3    chr3_91205190     HPrz    T    A        0      0        2 
   3    chr3_91205190     ZBoe    T    A        1      2        2 
   3    chr3_91205190     ZGre    T    A        0      0        2 
   3    chr3_91205190     ZHar    T    A        0      0        2 
   3    chr3_91205190   Sample    T    A        0      0        2 
   3    chr3_91207284     AAsi    G    C        0      0        2 
   3    chr3_91207284     AKia    G    C        1      2        2 
   3    chr3_91207284     AOna    G    C        0      0        2 
   3    chr3_91207284     ASom    G    C        0      0        2 
   3    chr3_91207284     HCab    G    C        0      0        2 
   3    chr3_91207284     HPrz    G    C        0      0        2 
   3    chr3_91207284     ZBoe    G    C        0      0        2 
   3    chr3_91207284     ZGre    G    C        0      0        2 
   3    chr3_91207284     ZHar    G    C        0      0        2 
   3    chr3_91207284   Sample    G    C        0      0        2 
   3    chr3_91235918     AAsi    T    A        0      0        2 
   3    chr3_91235918     AKia    T    A        1      2        2 
   3    chr3_91235918     AOna    T    A        1      2        2 
   3    chr3_91235918     ASom    T    A        0      0        2 
   3    chr3_91235918     HCab    T    A        0      0        2 
   3    chr3_91235918     HPrz    T    A        0      0        2 
   3    chr3_91235918     ZBoe    T    A        0      0        2 
   3    chr3_91235918     ZGre    T    A        0      0        2 
   3    chr3_91235918     ZHar    T    A        0      0        2 
   3    chr3_91235918   Sample    T    A        0      0        2 
   3    chr3_91237062     AAsi    G    C        0      0        2 
   3    chr3_91237062     AKia    G    C        0      0        2 
   3    chr3_91237062     AOna    G    C        0      0        2 
   3    chr3_91237062     ASom    G    C        0      0        2 
   3    chr3_91237062     HCab    G    C        1      2        2 
   3    chr3_91237062     HPrz    G    C        1      2        2 
   3    chr3_91237062     ZBoe    G    C        0      0        2 
   3    chr3_91237062     ZGre    G    C        0      0        2 
   3    chr3_91237062     ZHar    G    C        0      0        2 
   3    chr3_91237062   Sample    G    C        0      0        2 
   3    chr3_91239467     AAsi    A    C        0      0        2 
   3    chr3_91239467     AKia    A    C        0      0        2 
   3    chr3_91239467     AOna    A    C        0      0        2 
   3    chr3_91239467     ASom    A    C        0      0        2 
   3    chr3_91239467     HCab    A    C        1      2        2 
   3    chr3_91239467     HPrz    A    C        1      2        2 
   3    chr3_91239467     ZBoe    A    C        0      0        2 
   3    chr3_91239467     ZGre    A    C        0      0        2 
   3    chr3_91239467     ZHar    A    C        0      0        2 
   3    chr3_91239467   Sample    A    C        0      0        2 
   3    chr3_91240662     AAsi    T    G        0      0        2 
   3    chr3_91240662     AKia    T    G        0      0        2 
   3    chr3_91240662     AOna    T    G        0      0        2 
   3    chr3_91240662     ASom    T    G        0      0        2 
   3    chr3_91240662     HCab    T    G        0      0        2 
   3    chr3_91240662     HPrz    T    G        0      0        2 
   3    chr3_91240662     ZBoe    T    G        0      0        2 
   3    chr3_91240662     ZGre    T    G        0      0        2 
   3    chr3_91240662     ZHar    T    G      0.5      1        2 
   3    chr3_91240662   Sample    T    G        0      0        2 
   3    chr3_91252234     AAsi    T    A        0      0        2 
   3    chr3_91252234     AKia    T    A        0      0        2 
   3    chr3_91252234     AOna    T    A        0      0        2 
   3    chr3_91252234     ASom    T    A        0      0        2 
   3    chr3_91252234     HCab    T    A      0.5      1        2 
   3    chr3_91252234     HPrz    T    A        0      0        2 
   3    chr3_91252234     ZBoe    T    A        0      0        2 
   3    chr3_91252234     ZGre    T    A        0      0        2 
   3    chr3_91252234     ZHar    T    A        0      0        2 
   3    chr3_91252234   Sample    T    A        0      0        2 
   3    chr3_91270470     AAsi    T    G        0      0        2 
   3    chr3_91270470     AKia    T    G        0      0        2 
   3    chr3_91270470     AOna    T    G        0      0        2 
   3    chr3_91270470     ASom    T    G        0      0        2 
   3    chr3_91270470     HCab    T    G        1      2        2 
   3    chr3_91270470     HPrz    T    G        1      2        2 
   3    chr3_91270470     ZBoe    T    G        0      0        2 
   3    chr3_91270470     ZGre    T    G        0      0        2 
   3    chr3_91270470     ZHar    T    G        0      0        2 
   3    chr3_91270470   Sample    T    G        0      0        2 
   3    chr3_91278193     AAsi    C    A        0      0        2 
   3    chr3_91278193     AKia    C    A        0      0        2 
   3    chr3_91278193     AOna    C    A        0      0        2 
   3    chr3_91278193     ASom    C    A        0      0        2 
   3    chr3_91278193     HCab    C    A        0      0        2 
   3    chr3_91278193     HPrz    C    A        0      0        2 
   3    chr3_91278193     ZBoe    C    A        0      0        2 
   3    chr3_91278193     ZGre    C    A        0      0        2 
   3    chr3_91278193     ZHar    C    A        1      2        2 
   3    chr3_91278193   Sample    C    A        0      0        2 
   3    chr3_91293758     AAsi    C    A        0      0        2 
   3    chr3_91293758     AKia    C    A        0      0        2 
   3    chr3_91293758     AOna    C    A        0      0        2 
   3    chr3_91293758     ASom    C    A        0      0        2 
   3    chr3_91293758     HCab    C    A        0      0        2 
   3    chr3_91293758     HPrz    C    A        0      0        2 
   3    chr3_91293758     ZBoe    C    A        1      2        2 
   3    chr3_91293758     ZGre    C    A        0      0        2 
   3    chr3_91293758     ZHar    C    A        0      0        2 
   3    chr3_91293758   Sample    C    A        0      0        2 
   3    chr3_91293779     AAsi    C    A        0      0        2 
   3    chr3_91293779     AKia    C    A        0      0        2 
   3    chr3_91293779     AOna    C    A        0      0        2 
   3    chr3_91293779     ASom    C    A        0      0        2 
   3    chr3_91293779     HCab    C    A        1      2        2 
   3    chr3_91293779     HPrz    C    A        1      2        2 
   3    chr3_91293779     ZBoe    C    A        0      0        2 
   3    chr3_91293779     ZGre    C    A        0      0        2 
   3    chr3_91293779     ZHar    C    A        0      0        2 
   3    chr3_91293779   Sample    C    A        0      0        2 
   3    chr3_91299415     AAsi    T    A        0      0        2 
   3    chr3_91299415     AKia    T    A        0      0        2 
   3    chr3_91299415     AOna    T    A        0      0        2 
   3    chr3_91299415     ASom    T    A        0      0        2 
   3    chr3_91299415     HCab    T    A        0      0        2 
   3    chr3_91299415     HPrz    T    A      0.5      1        2 
   3    chr3_91299415     ZBoe    T    A        0      0        2 
   3    chr3_91299415     ZGre    T    A        0      0        2 
   3    chr3_91299415     ZHar    T    A        0      0        2 
   3    chr3_91299415   Sample    T    A        0      0        2 
   3    chr3_91304235     AAsi    G    T        0      0        2 
   3    chr3_91304235     AKia    G    T        0      0        2 
   3    chr3_91304235     AOna    G    T      0.5      1        2 
   3    chr3_91304235     ASom    G    T        0      0        2 
   3    chr3_91304235     HCab    G    T        0      0        2 
   3    chr3_91304235     HPrz    G    T        0      0        2 
   3    chr3_91304235     ZBoe    G    T        0      0        2 
   3    chr3_91304235     ZGre    G    T        0      0        2 
   3    chr3_91304235     ZHar    G    T        0      0        2 
   3    chr3_91304235   Sample    G    T        0      0        2 
   3    chr3_91313718     AAsi    C    G        0      0        2 
   3    chr3_91313718     AKia    C    G        0      0        2 
   3    chr3_91313718     AOna    C    G        0      0        2 
   3    chr3_91313718     ASom    C    G        0      0        2 
   3    chr3_91313718     HCab    C    G        1      2        2 
   3    chr3_91313718     HPrz    C    G      0.5      1        2 
   3    chr3_91313718     ZBoe    C    G        0      0        2 
   3    chr3_91313718     ZGre    C    G        0      0        2 
   3    chr3_91313718     ZHar    C    G        0      0        2 
   3    chr3_91313718   Sample    C    G        0      0        2 
   3    chr3_91340839     AAsi    C    A      0.5      1        2 
   3    chr3_91340839     AKia    C    A        0      0        2 
   3    chr3_91340839     AOna    C    A        0      0        2 
   3    chr3_91340839     ASom    C    A        0      0        2 
   3    chr3_91340839     HCab    C    A        0      0        2 
   3    chr3_91340839     HPrz    C    A        0      0        2 
   3    chr3_91340839     ZBoe    C    A        0      0        2 
   3    chr3_91340839     ZGre    C    A        0      0        2 
   3    chr3_91340839     ZHar    C    A        0      0        2 
   3    chr3_91340839   Sample    C    A        0      0        2 
   3    chr3_91397874     AAsi    C    G        0      0        2 
   3    chr3_91397874     AKia    C    G        0      0        2 
   3    chr3_91397874     AOna    C    G        0      0        2 
   3    chr3_91397874     ASom    C    G        0      0        2 
   3    chr3_91397874     HCab    C    G        0      0        2 
   3    chr3_91397874     HPrz    C    G        0      0        2 
   3    chr3_91397874     ZBoe    C    G        1      2        2 
   3    chr3_91397874     ZGre    C    G        1      2        2 
   3    chr3_91397874     ZHar    C    G        1      2        2 
   3    chr3_91397874   Sample    C    G        0      0        2 
   3    chr3_91406103     AAsi    C    A        0      0        2 
   3    chr3_91406103     AKia    C    A        0      0        2 
   3    chr3_91406103     AOna    C    A        0      0        2 
   3    chr3_91406103     ASom    C    A        0      0        2 
   3    chr3_91406103     HCab    C    A        0      0        2 
   3    chr3_91406103     HPrz    C    A        0      0        2 
   3    chr3_91406103     ZBoe    C    A        0      0        2 
   3    chr3_91406103     ZGre    C    A        0      0        2 
   3    chr3_91406103     ZHar    C    A      0.5      1        2 
   3    chr3_91406103   Sample    C    A        0      0        2 
   3    chr3_91419383     AAsi    A    T        0      0        2 
   3    chr3_91419383     AKia    A    T        0      0        2 
   3    chr3_91419383     AOna    A    T        0      0        2 
   3    chr3_91419383     ASom    A    T        0      0        2 
   3    chr3_91419383     HCab    A    T        1      2        2 
   3    chr3_91419383     HPrz    A    T        1      2        2 
   3    chr3_91419383     ZBoe    A    T        0      0        2 
   3    chr3_91419383     ZGre    A    T        0      0        2 
   3    chr3_91419383     ZHar    A    T        0      0        2 
   3    chr3_91419383   Sample    A    T        0      0        2 
   3    chr3_91436492     AAsi    G    T        0      0        2 
   3    chr3_91436492     AKia    G    T        0      0        2 
   3    chr3_91436492     AOna    G    T        0      0        2 
   3    chr3_91436492     ASom    G    T        0      0        2 
   3    chr3_91436492     HCab    G    T        0      0        2 
   3    chr3_91436492     HPrz    G    T      0.5      1        2 
   3    chr3_91436492     ZBoe    G    T        0      0        2 
   3    chr3_91436492     ZGre    G    T        0      0        2 
   3    chr3_91436492     ZHar    G    T        0      0        2 
   3    chr3_91436492   Sample    G    T        0      0        2 
   3    chr3_91438199     AAsi    C    G        0      0        2 
   3    chr3_91438199     AKia    C    G        0      0        2 
   3    chr3_91438199     AOna    C    G      0.5      1        2 
   3    chr3_91438199     ASom    C    G        0      0        2 
   3    chr3_91438199     HCab    C    G        0      0        2 
   3    chr3_91438199     HPrz    C    G        0      0        2 
   3    chr3_91438199     ZBoe    C    G        0      0        2 
   3    chr3_91438199     ZGre    C    G        0      0        2 
   3    chr3_91438199     ZHar    C    G        0      0        2 
   3    chr3_91438199   Sample    C    G        0      0        2 
   3    chr3_91542552     AAsi    C    A        0      0        2 
   3    chr3_91542552     AKia    C    A        0      0        2 
   3    chr3_91542552     AOna    C    A        0      0        2 
   3    chr3_91542552     ASom    C    A        0      0        2 
   3    chr3_91542552     HCab    C    A        0      0        2 
   3    chr3_91542552     HPrz    C    A        0      0        2 
   3    chr3_91542552     ZBoe    C    A        0      0        2 
   3    chr3_91542552     ZGre    C    A        0      0        2 
   3    chr3_91542552     ZHar    C    A        1      2        2 
   3    chr3_91542552   Sample    C    A        0      0        2 
   3    chr3_91542833     AAsi    G    T        0      0        2 
   3    chr3_91542833     AKia    G    T        0      0        2 
   3    chr3_91542833     AOna    G    T        0      0        2 
   3    chr3_91542833     ASom    G    T        0      0        2 
   3    chr3_91542833     HCab    G    T        0      0        2 
   3    chr3_91542833     HPrz    G    T        0      0        2 
   3    chr3_91542833     ZBoe    G    T        0      0        2 
   3    chr3_91542833     ZGre    G    T        1      2        2 
   3    chr3_91542833     ZHar    G    T        0      0        2 
   3    chr3_91542833   Sample    G    T        0      0        2 
   3    chr3_91547079     AAsi    G    T        0      0        2 
   3    chr3_91547079     AKia    G    T        0      0        2 
   3    chr3_91547079     AOna    G    T        0      0        2 
   3    chr3_91547079     ASom    G    T        0      0        2 
   3    chr3_91547079     HCab    G    T        1      2        2 
   3    chr3_91547079     HPrz    G    T        1      2        2 
   3    chr3_91547079     ZBoe    G    T        0      0        2 
   3    chr3_91547079     ZGre    G    T        0      0        2 
   3    chr3_91547079     ZHar    G    T        0      0        2 
   3    chr3_91547079   Sample    G    T        0      0        2 
   3    chr3_91620146     AAsi    C    G        0      0        2 
   3    chr3_91620146     AKia    C    G        0      0        2 
   3    chr3_91620146     AOna    C    G        1      2        2 
   3    chr3_91620146     ASom    C    G        0      0        2 
   3    chr3_91620146     HCab    C    G        0      0        2 
   3    chr3_91620146     HPrz    C    G        0      0        2 
   3    chr3_91620146     ZBoe    C    G        0      0        2 
   3    chr3_91620146     ZGre    C    G        0      0        2 
   3    chr3_91620146     ZHar    C    G        0      0        2 
   3    chr3_91620146   Sample    C    G        0      0        2 
   3    chr3_91632785     AAsi    T    G        0      0        2 
   3    chr3_91632785     AKia    T    G        0      0        2 
   3    chr3_91632785     AOna    T    G        0      0        2 
   3    chr3_91632785     ASom    T    G        0      0        2 
   3    chr3_91632785     HCab    T    G        1      2        2 
   3    chr3_91632785     HPrz    T    G        1      2        2 
   3    chr3_91632785     ZBoe    T    G        0      0        2 
   3    chr3_91632785     ZGre    T    G        0      0        2 
   3    chr3_91632785     ZHar    T    G        0      0        2 
   3    chr3_91632785   Sample    T    G        0      0        2 
   3    chr3_91647852     AAsi    C    A      0.5      1        2 
   3    chr3_91647852     AKia    C    A        0      0        2 
   3    chr3_91647852     AOna    C    A        0      0        2 
   3    chr3_91647852     ASom    C    A        0      0        2 
   3    chr3_91647852     HCab    C    A        0      0        2 
   3    chr3_91647852     HPrz    C    A        0      0        2 
   3    chr3_91647852     ZBoe    C    A        0      0        2 
   3    chr3_91647852     ZGre    C    A        0      0        2 
   3    chr3_91647852     ZHar    C    A        0      0        2 
   3    chr3_91647852   Sample    C    A        0      0        2 
   3    chr3_91692616     AAsi    G    T        0      0        2 
   3    chr3_91692616     AKia    G    T        0      0        2 
   3    chr3_91692616     AOna    G    T        0      0        2 
   3    chr3_91692616     ASom    G    T        0      0        2 
   3    chr3_91692616     HCab    G    T        0      0        2 
   3    chr3_91692616     HPrz    G    T        0      0        2 
   3    chr3_91692616     ZBoe    G    T        1      2        2 
   3    chr3_91692616     ZGre    G    T        0      0        2 
   3    chr3_91692616     ZHar    G    T        0      0        2 
   3    chr3_91692616   Sample    G    T        0      0        2 
   3    chr3_91707870     AAsi    A    C        0      0        2 
   3    chr3_91707870     AKia    A    C        0      0        2 
   3    chr3_91707870     AOna    A    C        0      0        2 
   3    chr3_91707870     ASom    A    C        0      0        2 
   3    chr3_91707870     HCab    A    C        0      0        2 
   3    chr3_91707870     HPrz    A    C        0      0        2 
   3    chr3_91707870     ZBoe    A    C        0      0        2 
   3    chr3_91707870     ZGre    A    C        1      2        2 
   3    chr3_91707870     ZHar    A    C        0      0        2 
   3    chr3_91707870   Sample    A    C        0      0        2 
   3    chr3_91779153     AAsi    G    T        0      0        2 
   3    chr3_91779153     AKia    G    T        0      0        2 
   3    chr3_91779153     AOna    G    T        0      0        2 
   3    chr3_91779153     ASom    G    T        0      0        2 
   3    chr3_91779153     HCab    G    T      0.5      1        2 
   3    chr3_91779153     HPrz    G    T        0      0        2 
   3    chr3_91779153     ZBoe    G    T        0      0        2 
   3    chr3_91779153     ZGre    G    T        0      0        2 
   3    chr3_91779153     ZHar    G    T        0      0        2 
   3    chr3_91779153   Sample    G    T        0      0        2 
   3    chr3_91784646     AAsi    T    G        0      0        2 
   3    chr3_91784646     AKia    T    G        0      0        2 
   3    chr3_91784646     AOna    T    G        0      0        2 
   3    chr3_91784646     ASom    T    G        0      0        2 
   3    chr3_91784646     HCab    T    G        0      0        2 
   3    chr3_91784646     HPrz    T    G        0      0        2 
   3    chr3_91784646     ZBoe    T    G      0.5      1        2 
   3    chr3_91784646     ZGre    T    G        0      0        2 
   3    chr3_91784646     ZHar    T    G        0      0        2 
   3    chr3_91784646   Sample    T    G        0      0        2 
   3    chr3_91790027     AAsi    G    C        0      0        2 
   3    chr3_91790027     AKia    G    C        0      0        2 
   3    chr3_91790027     AOna    G    C        0      0        2 
   3    chr3_91790027     ASom    G    C        0      0        2 
   3    chr3_91790027     HCab    G    C        0      0        2 
   3    chr3_91790027     HPrz    G    C        0      0        2 
   3    chr3_91790027     ZBoe    G    C      0.5      1        2 
   3    chr3_91790027     ZGre    G    C        0      0        2 
   3    chr3_91790027     ZHar    G    C        0      0        2 
   3    chr3_91790027   Sample    G    C        0      0        2 
   3    chr3_91790661     AAsi    A    T        0      0        2 
   3    chr3_91790661     AKia    A    T        0      0        2 
   3    chr3_91790661     AOna    A    T        0      0        2 
   3    chr3_91790661     ASom    A    T        0      0        2 
   3    chr3_91790661     HCab    A    T        0      0        2 
   3    chr3_91790661     HPrz    A    T        0      0        2 
   3    chr3_91790661     ZBoe    A    T        0      0        2 
   3    chr3_91790661     ZGre    A    T        0      0        2 
   3    chr3_91790661     ZHar    A    T        1      2        2 
   3    chr3_91790661   Sample    A    T        0      0        2 
   3    chr3_91813274     AAsi    C    G        0      0        2 
   3    chr3_91813274     AKia    C    G        0      0        2 
   3    chr3_91813274     AOna    C    G        0      0        2 
   3    chr3_91813274     ASom    C    G        0      0        2 
   3    chr3_91813274     HCab    C    G        0      0        2 
   3    chr3_91813274     HPrz    C    G        0      0        2 
   3    chr3_91813274     ZBoe    C    G      0.5      1        2 
   3    chr3_91813274     ZGre    C    G        0      0        2 
   3    chr3_91813274     ZHar    C    G        0      0        2 
   3    chr3_91813274   Sample    C    G        0      0        2 
   3    chr3_91836428     AAsi    G    C        0      0        2 
   3    chr3_91836428     AKia    G    C        0      0        2 
   3    chr3_91836428     AOna    G    C        0      0        2 
   3    chr3_91836428     ASom    G    C        0      0        2 
   3    chr3_91836428     HCab    G    C        1      2        2 
   3    chr3_91836428     HPrz    G    C        1      2        2 
   3    chr3_91836428     ZBoe    G    C        0      0        2 
   3    chr3_91836428     ZGre    G    C        0      0        2 
   3    chr3_91836428     ZHar    G    C        0      0        2 
   3    chr3_91836428   Sample    G    C        0      0        2 
   3    chr3_91846859     AAsi    T    G        0      0        2 
   3    chr3_91846859     AKia    T    G        0      0        2 
   3    chr3_91846859     AOna    T    G        0      0        2 
   3    chr3_91846859     ASom    T    G        0      0        2 
   3    chr3_91846859     HCab    T    G        1      2        2 
   3    chr3_91846859     HPrz    T    G        1      2        2 
   3    chr3_91846859     ZBoe    T    G        0      0        2 
   3    chr3_91846859     ZGre    T    G        0      0        2 
   3    chr3_91846859     ZHar    T    G        0      0        2 
   3    chr3_91846859   Sample    T    G        0      0        2 
   3    chr3_91847967     AAsi    T    G        0      0        2 
   3    chr3_91847967     AKia    T    G        0      0        2 
   3    chr3_91847967     AOna    T    G        0      0        2 
   3    chr3_91847967     ASom    T    G        0      0        2 
   3    chr3_91847967     HCab    T    G        0      0        2 
   3    chr3_91847967     HPrz    T    G        0      0        2 
   3    chr3_91847967     ZBoe    T    G        0      0        2 
   3    chr3_91847967     ZGre    T    G        0      0        2 
   3    chr3_91847967     ZHar    T    G        1      2        2 
   3    chr3_91847967   Sample    T    G        0      0        2 
   3    chr3_91883895     AAsi    C    A        0      0        2 
   3    chr3_91883895     AKia    C    A        1      2        2 
   3    chr3_91883895     AOna    C    A        0      0        2 
   3    chr3_91883895     ASom    C    A        0      0        2 
   3    chr3_91883895     HCab    C    A        0      0        2 
   3    chr3_91883895     HPrz    C    A        0      0        2 
   3    chr3_91883895     ZBoe    C    A        0      0        2 
   3    chr3_91883895     ZGre    C    A        0      0        2 
   3    chr3_91883895     ZHar    C    A        0      0        2 
   3    chr3_91883895   Sample    C    A        0      0        2 
   3    chr3_91885114     AAsi    A    T        0      0        2 
   3    chr3_91885114     AKia    A    T        0      0        2 
   3    chr3_91885114     AOna    A    T        0      0        2 
   3    chr3_91885114     ASom    A    T        0      0        2 
   3    chr3_91885114     HCab    A    T        1      2        2 
   3    chr3_91885114     HPrz    A    T      0.5      1        2 
   3    chr3_91885114     ZBoe    A    T        0      0        2 
   3    chr3_91885114     ZGre    A    T        0      0        2 
   3    chr3_91885114     ZHar    A    T        0      0        2 
   3    chr3_91885114   Sample    A    T        0      0        2 
   3    chr3_91892627     AAsi    A    C        0      0        2 
   3    chr3_91892627     AKia    A    C        0      0        2 
   3    chr3_91892627     AOna    A    C        0      0        2 
   3    chr3_91892627     ASom    A    C        0      0        2 
   3    chr3_91892627     HCab    A    C        1      2        2 
   3    chr3_91892627     HPrz    A    C        1      2        2 
   3    chr3_91892627     ZBoe    A    C        0      0        2 
   3    chr3_91892627     ZGre    A    C        0      0        2 
   3    chr3_91892627     ZHar    A    C        0      0        2 
   3    chr3_91892627   Sample    A    C        0      0        2 
   3    chr3_91899949     AAsi    T    G        0      0        2 
   3    chr3_91899949     AKia    T    G        0      0        2 
   3    chr3_91899949     AOna    T    G        0      0        2 
   3    chr3_91899949     ASom    T    G        0      0        2 
   3    chr3_91899949     HCab    T    G        1      2        2 
   3    chr3_91899949     HPrz    T    G        1      2        2 
   3    chr3_91899949     ZBoe    T    G        0      0        2 
   3    chr3_91899949     ZGre    T    G        0      0        2 
   3    chr3_91899949     ZHar    T    G        0      0        2 
   3    chr3_91899949   Sample    T    G        0      0        2 
   3    chr3_91910066     AAsi    C    G        0      0        2 
   3    chr3_91910066     AKia    C    G        0      0        2 
   3    chr3_91910066     AOna    C    G        0      0        2 
   3    chr3_91910066     ASom    C    G        0      0        2 
   3    chr3_91910066     HCab    C    G      0.5      1        2 
   3    chr3_91910066     HPrz    C    G        0      0        2 
   3    chr3_91910066     ZBoe    C    G        0      0        2 
   3    chr3_91910066     ZGre    C    G        0      0        2 
   3    chr3_91910066     ZHar    C    G        0      0        2 
   3    chr3_91910066   Sample    C    G        0      0        2 
   3    chr3_91923550     AAsi    C    G        0      0        2 
   3    chr3_91923550     AKia    C    G        0      0        2 
   3    chr3_91923550     AOna    C    G        1      2        2 
   3    chr3_91923550     ASom    C    G        0      0        2 
   3    chr3_91923550     HCab    C    G        0      0        2 
   3    chr3_91923550     HPrz    C    G        0      0        2 
   3    chr3_91923550     ZBoe    C    G        0      0        2 
   3    chr3_91923550     ZGre    C    G        0      0        2 
   3    chr3_91923550     ZHar    C    G        0      0        2 
   3    chr3_91923550   Sample    C    G        0      0        2 
   3    chr3_91945164     AAsi    C    A        0      0        2 
   3    chr3_91945164     AKia    C    A        0      0        2 
   3    chr3_91945164     AOna    C    A        0      0        2 
   3    chr3_91945164     ASom    C    A        0      0        2 
   3    chr3_91945164     HCab    C    A        0      0        2 
   3    chr3_91945164     HPrz    C    A        0      0        2 
   3    chr3_91945164     ZBoe    C    A        0      0        2 
   3    chr3_91945164     ZGre    C    A        0      0        2 
   3    chr3_91945164     ZHar    C    A      0.5      1        2 
   3    chr3_91945164   Sample    C    A        0      0        2 
   3    chr3_91953457     AAsi    C    G        0      0        2 
   3    chr3_91953457     AKia    C    G        0      0        2 
   3    chr3_91953457     AOna    C    G        0      0        2 
   3    chr3_91953457     ASom    C    G        0      0        2 
   3    chr3_91953457     HCab    C    G        1      2        2 
   3    chr3_91953457     HPrz    C    G        1      2        2 
   3    chr3_91953457     ZBoe    C    G        1      2        2 
   3    chr3_91953457     ZGre    C    G        0      0        2 
   3    chr3_91953457     ZHar    C    G        0      0        2 
   3    chr3_91953457   Sample    C    G        0      0        2 
   3    chr3_91957694     AAsi    A    C        0      0        2 
   3    chr3_91957694     AKia    A    C        0      0        2 
   3    chr3_91957694     AOna    A    C        0      0        2 
   3    chr3_91957694     ASom    A    C        0      0        2 
   3    chr3_91957694     HCab    A    C      0.5      1        2 
   3    chr3_91957694     HPrz    A    C        0      0        2 
   3    chr3_91957694     ZBoe    A    C        0      0        2 
   3    chr3_91957694     ZGre    A    C        0      0        2 
   3    chr3_91957694     ZHar    A    C        0      0        2 
   3    chr3_91957694   Sample    A    C        0      0        2 
   3    chr3_91959205     AAsi    A    T        0      0        2 
   3    chr3_91959205     AKia    A    T        0      0        2 
   3    chr3_91959205     AOna    A    T      0.5      1        2 
   3    chr3_91959205     ASom    A    T        0      0        2 
   3    chr3_91959205     HCab    A    T        0      0        2 
   3    chr3_91959205     HPrz    A    T        0      0        2 
   3    chr3_91959205     ZBoe    A    T        0      0        2 
   3    chr3_91959205     ZGre    A    T        0      0        2 
   3    chr3_91959205     ZHar    A    T        0      0        2 
   3    chr3_91959205   Sample    A    T        0      0        2 
   3    chr3_91971688     AAsi    G    T        0      0        2 
   3    chr3_91971688     AKia    G    T        0      0        2 
   3    chr3_91971688     AOna    G    T        0      0        2 
   3    chr3_91971688     ASom    G    T        0      0        2 
   3    chr3_91971688     HCab    G    T        0      0        2 
   3    chr3_91971688     HPrz    G    T        0      0        2 
   3    chr3_91971688     ZBoe    G    T        1      2        2 
   3    chr3_91971688     ZGre    G    T        0      0        2 
   3    chr3_91971688     ZHar    G    T        0      0        2 
   3    chr3_91971688   Sample    G    T        0      0        2 
   3    chr3_91981854     AAsi    T    G        0      0        2 
   3    chr3_91981854     AKia    T    G        0      0        2 
   3    chr3_91981854     AOna    T    G      0.5      1        2 
   3    chr3_91981854     ASom    T    G        0      0        2 
   3    chr3_91981854     HCab    T    G        0      0        2 
   3    chr3_91981854     HPrz    T    G        0      0        2 
   3    chr3_91981854     ZBoe    T    G        0      0        2 
   3    chr3_91981854     ZGre    T    G        0      0        2 
   3    chr3_91981854     ZHar    T    G        0      0        2 
   3    chr3_91981854   Sample    T    G        0      0        2 
   3    chr3_91983444     AAsi    C    A      0.5      1        2 
   3    chr3_91983444     AKia    C    A        0      0        2 
   3    chr3_91983444     AOna    C    A        0      0        2 
   3    chr3_91983444     ASom    C    A        0      0        2 
   3    chr3_91983444     HCab    C    A        0      0        2 
   3    chr3_91983444     HPrz    C    A        0      0        2 
   3    chr3_91983444     ZBoe    C    A        0      0        2 
   3    chr3_91983444     ZGre    C    A        0      0        2 
   3    chr3_91983444     ZHar    C    A        0      0        2 
   3    chr3_91983444   Sample    C    A        0      0        2 
   3    chr3_91984072     AAsi    G    T      0.5      1        2 
   3    chr3_91984072     AKia    G    T        0      0        2 
   3    chr3_91984072     AOna    G    T        0      0        2 
   3    chr3_91984072     ASom    G    T        0      0        2 
   3    chr3_91984072     HCab    G    T        0      0        2 
   3    chr3_91984072     HPrz    G    T        0      0        2 
   3    chr3_91984072     ZBoe    G    T        0      0        2 
   3    chr3_91984072     ZGre    G    T        0      0        2 
   3    chr3_91984072     ZHar    G    T        0      0        2 
   3    chr3_91984072   Sample    G    T        0      0        2 
   3    chr3_91997963     AAsi    G    T        0      0        2 
   3    chr3_91997963     AKia    G    T        0      0        2 
   3    chr3_91997963     AOna    G    T        0      0        2 
   3    chr3_91997963     ASom    G    T        0      0        2 
   3    chr3_91997963     HCab    G    T        0      0        2 
   3    chr3_91997963     HPrz    G    T        0      0        2 
   3    chr3_91997963     ZBoe    G    T        0      0        2 
   3    chr3_91997963     ZGre    G    T        0      0        2 
   3    chr3_91997963     ZHar    G    T        1      2        2 
   3    chr3_91997963   Sample    G    T        0      0        2 
   3    chr3_92041559     AAsi    C    A        0      0        2 
   3    chr3_92041559     AKia    C    A        0      0        2 
   3    chr3_92041559     AOna    C    A        0      0        2 
   3    chr3_92041559     ASom    C    A        0      0        2 
   3    chr3_92041559     HCab    C    A        0      0        2 
   3    chr3_92041559     HPrz    C    A        0      0        2 
   3    chr3_92041559     ZBoe    C    A        0      0        2 
   3    chr3_92041559     ZGre    C    A      0.5      1        2 
   3    chr3_92041559     ZHar    C    A        0      0        2 
   3    chr3_92041559   Sample    C    A        0      0        2 
   3    chr3_92043807     AAsi    C    A        0      0        2 
   3    chr3_92043807     AKia    C    A        0      0        2 
   3    chr3_92043807     AOna    C    A        0      0        2 
   3    chr3_92043807     ASom    C    A        0      0        2 
   3    chr3_92043807     HCab    C    A        0      0        2 
   3    chr3_92043807     HPrz    C    A        0      0        2 
   3    chr3_92043807     ZBoe    C    A        0      0        2 
   3    chr3_92043807     ZGre    C    A      0.5      1        2 
   3    chr3_92043807     ZHar    C    A        0      0        2 
   3    chr3_92043807   Sample    C    A        0      0        2 
   3    chr3_92047759     AAsi    G    C        0      0        2 
   3    chr3_92047759     AKia    G    C        0      0        2 
   3    chr3_92047759     AOna    G    C      0.5      1        2 
   3    chr3_92047759     ASom    G    C        0      0        2 
   3    chr3_92047759     HCab    G    C        0      0        2 
   3    chr3_92047759     HPrz    G    C        0      0        2 
   3    chr3_92047759     ZBoe    G    C        0      0        2 
   3    chr3_92047759     ZGre    G    C        0      0        2 
   3    chr3_92047759     ZHar    G    C        0      0        2 
   3    chr3_92047759   Sample    G    C        0      0        2 
   3    chr3_92090235     AAsi    A    C        0      0        2 
   3    chr3_92090235     AKia    A    C        0      0        2 
   3    chr3_92090235     AOna    A    C        0      0        2 
   3    chr3_92090235     ASom    A    C        0      0        2 
   3    chr3_92090235     HCab    A    C      0.5      1        2 
   3    chr3_92090235     HPrz    A    C        0      0        2 
   3    chr3_92090235     ZBoe    A    C        0      0        2 
   3    chr3_92090235     ZGre    A    C        0      0        2 
   3    chr3_92090235     ZHar    A    C        0      0        2 
   3    chr3_92090235   Sample    A    C        0      0        2 
   3    chr3_92094966     AAsi    T    A        0      0        2 
   3    chr3_92094966     AKia    T    A        0      0        2 
   3    chr3_92094966     AOna    T    A        0      0        2 
   3    chr3_92094966     ASom    T    A        0      0        2 
   3    chr3_92094966     HCab    T    A        1      2        2 
   3    chr3_92094966     HPrz    T    A        1      2        2 
   3    chr3_92094966     ZBoe    T    A        0      0        2 
   3    chr3_92094966     ZGre    T    A        0      0        2 
   3    chr3_92094966     ZHar    T    A        0      0        2 
   3    chr3_92094966   Sample    T    A        0      0        2 
   3    chr3_92119852     AAsi    T    G        0      0        2 
   3    chr3_92119852     AKia    T    G        0      0        2 
   3    chr3_92119852     AOna    T    G        0      0        2 
   3    chr3_92119852     ASom    T    G        0      0        2 
   3    chr3_92119852     HCab    T    G        0      0        2 
   3    chr3_92119852     HPrz    T    G        0      0        2 
   3    chr3_92119852     ZBoe    T    G      0.5      1        2 
   3    chr3_92119852     ZGre    T    G        0      0        2 
   3    chr3_92119852     ZHar    T    G        0      0        2 
   3    chr3_92119852   Sample    T    G        0      0        2 
   3    chr3_92130083     AAsi    C    A        0      0        2 
   3    chr3_92130083     AKia    C    A        0      0        2 
   3    chr3_92130083     AOna    C    A        0      0        2 
   3    chr3_92130083     ASom    C    A        0      0        2 
   3    chr3_92130083     HCab    C    A      0.5      1        2 
   3    chr3_92130083     HPrz    C    A        0      0        2 
   3    chr3_92130083     ZBoe    C    A        0      0        2 
   3    chr3_92130083     ZGre    C    A        0      0        2 
   3    chr3_92130083     ZHar    C    A        0      0        2 
   3    chr3_92130083   Sample    C    A        0      0        2 
   3    chr3_92144174     AAsi    A    T        0      0        2 
   3    chr3_92144174     AKia    A    T        0      0        2 
   3    chr3_92144174     AOna    A    T        0      0        2 
   3    chr3_92144174     ASom    A    T        0      0        2 
   3    chr3_92144174     HCab    A    T        0      0        2 
   3    chr3_92144174     HPrz    A    T        0      0        2 
   3    chr3_92144174     ZBoe    A    T        0      0        2 
   3    chr3_92144174     ZGre    A    T        1      2        2 
   3    chr3_92144174     ZHar    A    T        1      2        2 
   3    chr3_92144174   Sample    A    T        0      0        2 
   3    chr3_92144319     AAsi    G    C        0      0        2 
   3    chr3_92144319     AKia    G    C        0      0        2 
   3    chr3_92144319     AOna    G    C        0      0        2 
   3    chr3_92144319     ASom    G    C        0      0        2 
   3    chr3_92144319     HCab    G    C      0.5      1        2 
   3    chr3_92144319     HPrz    G    C      0.5      1        2 
   3    chr3_92144319     ZBoe    G    C        0      0        2 
   3    chr3_92144319     ZGre    G    C        0      0        2 
   3    chr3_92144319     ZHar    G    C        0      0        2 
   3    chr3_92144319   Sample    G    C        0      0        2 
   3    chr3_92175025     AAsi    C    A        0      0        2 
   3    chr3_92175025     AKia    C    A        0      0        2 
   3    chr3_92175025     AOna    C    A      0.5      1        2 
   3    chr3_92175025     ASom    C    A        0      0        2 
   3    chr3_92175025     HCab    C    A        0      0        2 
   3    chr3_92175025     HPrz    C    A        0      0        2 
   3    chr3_92175025     ZBoe    C    A        0      0        2 
   3    chr3_92175025     ZGre    C    A        0      0        2 
   3    chr3_92175025     ZHar    C    A        0      0        2 
   3    chr3_92175025   Sample    C    A        0      0        2 
   3    chr3_92175845     AAsi    A    C        0      0        2 
   3    chr3_92175845     AKia    A    C        0      0        2 
   3    chr3_92175845     AOna    A    C        0      0        2 
   3    chr3_92175845     ASom    A    C        0      0        2 
   3    chr3_92175845     HCab    A    C        0      0        2 
   3    chr3_92175845     HPrz    A    C        0      0        2 
   3    chr3_92175845     ZBoe    A    C        0      0        2 
   3    chr3_92175845     ZGre    A    C      0.5      1        2 
   3    chr3_92175845     ZHar    A    C        0      0        2 
   3    chr3_92175845   Sample    A    C        0      0        2 
   3    chr3_92181582     AAsi    G    C        0      0        2 
   3    chr3_92181582     AKia    G    C        0      0        2 
   3    chr3_92181582     AOna    G    C        0      0        2 
   3    chr3_92181582     ASom    G    C        0      0        2 
   3    chr3_92181582     HCab    G    C      0.5      1        2 
   3    chr3_92181582     HPrz    G    C      0.5      1        2 
   3    chr3_92181582     ZBoe    G    C        0      0        2 
   3    chr3_92181582     ZGre    G    C        0      0        2 
   3    chr3_92181582     ZHar    G    C        0      0        2 
   3    chr3_92181582   Sample    G    C        0      0        2 
   3    chr3_92196091     AAsi    A    C        0      0        2 
   3    chr3_92196091     AKia    A    C        0      0        2 
   3    chr3_92196091     AOna    A    C        1      2        2 
   3    chr3_92196091     ASom    A    C        0      0        2 
   3    chr3_92196091     HCab    A    C        0      0        2 
   3    chr3_92196091     HPrz    A    C        0      0        2 
   3    chr3_92196091     ZBoe    A    C        0      0        2 
   3    chr3_92196091     ZGre    A    C        0      0        2 
   3    chr3_92196091     ZHar    A    C        0      0        2 
   3    chr3_92196091   Sample    A    C        0      0        2 
   3    chr3_92203821     AAsi    T    A        0      0        2 
   3    chr3_92203821     AKia    T    A        0      0        2 
   3    chr3_92203821     AOna    T    A        0      0        2 
   3    chr3_92203821     ASom    T    A        0      0        2 
   3    chr3_92203821     HCab    T    A        0      0        2 
   3    chr3_92203821     HPrz    T    A        0      0        2 
   3    chr3_92203821     ZBoe    T    A        1      2        2 
   3    chr3_92203821     ZGre    T    A        0      0        2 
   3    chr3_92203821     ZHar    T    A        0      0        2 
   3    chr3_92203821   Sample    T    A        0      0        2 
   3    chr3_92213321     AAsi    G    C        0      0        2 
   3    chr3_92213321     AKia    G    C        0      0        2 
   3    chr3_92213321     AOna    G    C        0      0        2 
   3    chr3_92213321     ASom    G    C        0      0        2 
   3    chr3_92213321     HCab    G    C        0      0        2 
   3    chr3_92213321     HPrz    G    C        0      0        2 
   3    chr3_92213321     ZBoe    G    C        0      0        2 
   3    chr3_92213321     ZGre    G    C        0      0        2 
   3    chr3_92213321     ZHar    G    C      0.5      1        2 
   3    chr3_92213321   Sample    G    C        0      0        2 
   3    chr3_92215688     AAsi    G    C        0      0        2 
   3    chr3_92215688     AKia    G    C        0      0        2 
   3    chr3_92215688     AOna    G    C        0      0        2 
   3    chr3_92215688     ASom    G    C        0      0        2 
   3    chr3_92215688     HCab    G    C        0      0        2 
   3    chr3_92215688     HPrz    G    C        0      0        2 
   3    chr3_92215688     ZBoe    G    C      0.5      1        2 
   3    chr3_92215688     ZGre    G    C        0      0        2 
   3    chr3_92215688     ZHar    G    C        0      0        2 
   3    chr3_92215688   Sample    G    C        0      0        2 
   3    chr3_92225434     AAsi    A    T        0      0        2 
   3    chr3_92225434     AKia    A    T        1      2        2 
   3    chr3_92225434     AOna    A    T        1      2        2 
   3    chr3_92225434     ASom    A    T        0      0        2 
   3    chr3_92225434     HCab    A    T        0      0        2 
   3    chr3_92225434     HPrz    A    T        0      0        2 
   3    chr3_92225434     ZBoe    A    T        0      0        2 
   3    chr3_92225434     ZGre    A    T        0      0        2 
   3    chr3_92225434     ZHar    A    T        0      0        2 
   3    chr3_92225434   Sample    A    T        0      0        2 
   3    chr3_92229977     AAsi    C    G        0      0        2 
   3    chr3_92229977     AKia    C    G        0      0        2 
   3    chr3_92229977     AOna    C    G        0      0        2 
   3    chr3_92229977     ASom    C    G        0      0        2 
   3    chr3_92229977     HCab    C    G        0      0        2 
   3    chr3_92229977     HPrz    C    G        0      0        2 
   3    chr3_92229977     ZBoe    C    G        1      2        2 
   3    chr3_92229977     ZGre    C    G        0      0        2 
   3    chr3_92229977     ZHar    C    G        0      0        2 
   3    chr3_92229977   Sample    C    G        0      0        2 
   3    chr3_92231709     AAsi    C    G        0      0        2 
   3    chr3_92231709     AKia    C    G        0      0        2 
   3    chr3_92231709     AOna    C    G        0      0        2 
   3    chr3_92231709     ASom    C    G        0      0        2 
   3    chr3_92231709     HCab    C    G      0.5      1        2 
   3    chr3_92231709     HPrz    C    G        0      0        2 
   3    chr3_92231709     ZBoe    C    G        0      0        2 
   3    chr3_92231709     ZGre    C    G        0      0        2 
   3    chr3_92231709     ZHar    C    G        0      0        2 
   3    chr3_92231709   Sample    C    G        0      0        2 
   3    chr3_92235983     AAsi    T    A        1      2        2 
   3    chr3_92235983     AKia    T    A        0      0        2 
   3    chr3_92235983     AOna    T    A        0      0        2 
   3    chr3_92235983     ASom    T    A        1      2        2 
   3    chr3_92235983     HCab    T    A        0      0        2 
   3    chr3_92235983     HPrz    T    A        0      0        2 
   3    chr3_92235983     ZBoe    T    A        0      0        2 
   3    chr3_92235983     ZGre    T    A        0      0        2 
   3    chr3_92235983     ZHar    T    A        0      0        2 
   3    chr3_92235983   Sample    T    A        1      2        2 
   3    chr3_92244647     AAsi    G    T        0      0        2 
   3    chr3_92244647     AKia    G    T        0      0        2 
   3    chr3_92244647     AOna    G    T        0      0        2 
   3    chr3_92244647     ASom    G    T        0      0        2 
   3    chr3_92244647     HCab    G    T        0      0        2 
   3    chr3_92244647     HPrz    G    T        0      0        2 
   3    chr3_92244647     ZBoe    G    T        0      0        2 
   3    chr3_92244647     ZGre    G    T        1      2        2 
   3    chr3_92244647     ZHar    G    T        0      0        2 
   3    chr3_92244647   Sample    G    T        0      0        2 
   3    chr3_92285885     AAsi    T    A        0      0        2 
   3    chr3_92285885     AKia    T    A        0      0        2 
   3    chr3_92285885     AOna    T    A        0      0        2 
   3    chr3_92285885     ASom    T    A      0.5      1        2 
   3    chr3_92285885     HCab    T    A        0      0        2 
   3    chr3_92285885     HPrz    T    A        0      0        2 
   3    chr3_92285885     ZBoe    T    A        0      0        2 
   3    chr3_92285885     ZGre    T    A        0      0        2 
   3    chr3_92285885     ZHar    T    A        0      0        2 
   3    chr3_92285885   Sample    T    A        0      0        2 
   3    chr3_92310154     AAsi    C    G        1      2        2 
   3    chr3_92310154     AKia    C    G        0      0        2 
   3    chr3_92310154     AOna    C    G        0      0        2 
   3    chr3_92310154     ASom    C    G        1      2        2 
   3    chr3_92310154     HCab    C    G        0      0        2 
   3    chr3_92310154     HPrz    C    G        0      0        2 
   3    chr3_92310154     ZBoe    C    G        0      0        2 
   3    chr3_92310154     ZGre    C    G        0      0        2 
   3    chr3_92310154     ZHar    C    G        0      0        2 
   3    chr3_92310154   Sample    C    G        1      2        2 
   3    chr3_92310733     AAsi    G    T        0      0        2 
   3    chr3_92310733     AKia    G    T        0      0        2 
   3    chr3_92310733     AOna    G    T        0      0        2 
   3    chr3_92310733     ASom    G    T        0      0        2 
   3    chr3_92310733     HCab    G    T        0      0        2 
   3    chr3_92310733     HPrz    G    T        0      0        2 
   3    chr3_92310733     ZBoe    G    T        0      0        2 
   3    chr3_92310733     ZGre    G    T        0      0        2 
   3    chr3_92310733     ZHar    G    T      0.5      1        2 
   3    chr3_92310733   Sample    G    T        0      0        2 
   3    chr3_92381727     AAsi    G    T        0      0        2 
   3    chr3_92381727     AKia    G    T      0.5      1        2 
   3    chr3_92381727     AOna    G    T        0      0        2 
   3    chr3_92381727     ASom    G    T        0      0        2 
   3    chr3_92381727     HCab    G    T        0      0        2 
   3    chr3_92381727     HPrz    G    T        0      0        2 
   3    chr3_92381727     ZBoe    G    T        0      0        2 
   3    chr3_92381727     ZGre    G    T        0      0        2 
   3    chr3_92381727     ZHar    G    T        0      0        2 
   3    chr3_92381727   Sample    G    T        0      0        2 
   3    chr3_92384079     AAsi    A    C        1      2        2 
   3    chr3_92384079     AKia    A    C        0      0        2 
   3    chr3_92384079     AOna    A    C        0      0        2 
   3    chr3_92384079     ASom    A    C        1      2        2 
   3    chr3_92384079     HCab    A    C        0      0        2 
   3    chr3_92384079     HPrz    A    C        0      0        2 
   3    chr3_92384079     ZBoe    A    C        0      0        2 
   3    chr3_92384079     ZGre    A    C        0      0        2 
   3    chr3_92384079     ZHar    A    C        0      0        2 
   3    chr3_92384079   Sample    A    C        1      2        2 
   3    chr3_92394266     AAsi    G    T        0      0        2 
   3    chr3_92394266     AKia    G    T        0      0        2 
   3    chr3_92394266     AOna    G    T        0      0        2 
   3    chr3_92394266     ASom    G    T        1      2        2 
   3    chr3_92394266     HCab    G    T        0      0        2 
   3    chr3_92394266     HPrz    G    T        0      0        2 
   3    chr3_92394266     ZBoe    G    T        0      0        2 
   3    chr3_92394266     ZGre    G    T        0      0        2 
   3    chr3_92394266     ZHar    G    T        0      0        2 
   3    chr3_92394266   Sample    G    T        0      0        2 
   3    chr3_92395974     AAsi    A    C        0      0        2 
   3    chr3_92395974     AKia    A    C        0      0        2 
   3    chr3_92395974     AOna    A    C        0      0        2 
   3    chr3_92395974     ASom    A    C        0      0        2 
   3    chr3_92395974     HCab    A    C      0.5      1        2 
   3    chr3_92395974     HPrz    A    C        0      0        2 
   3    chr3_92395974     ZBoe    A    C        0      0        2 
   3    chr3_92395974     ZGre    A    C        0      0        2 
   3    chr3_92395974     ZHar    A    C        0      0        2 
   3    chr3_92395974   Sample    A    C        0      0        2 
   3    chr3_92404961     AAsi    T    A        0      0        2 
   3    chr3_92404961     AKia    T    A        1      2        2 
   3    chr3_92404961     AOna    T    A        0      0        2 
   3    chr3_92404961     ASom    T    A        0      0        2 
   3    chr3_92404961     HCab    T    A        0      0        2 
   3    chr3_92404961     HPrz    T    A        0      0        2 
   3    chr3_92404961     ZBoe    T    A        0      0        2 
   3    chr3_92404961     ZGre    T    A        0      0        2 
   3    chr3_92404961     ZHar    T    A        0      0        2 
   3    chr3_92404961   Sample    T    A        0      0        2 
   3    chr3_92445406     AAsi    C    G        0      0        2 
   3    chr3_92445406     AKia    C    G        0      0        2 
   3    chr3_92445406     AOna    C    G        0      0        2 
   3    chr3_92445406     ASom    C    G        0      0        2 
   3    chr3_92445406     HCab    C    G        0      0        2 
   3    chr3_92445406     HPrz    C    G        0      0        2 
   3    chr3_92445406     ZBoe    C    G        0      0        2 
   3    chr3_92445406     ZGre    C    G      0.5      1        2 
   3    chr3_92445406     ZHar    C    G        0      0        2 
   3    chr3_92445406   Sample    C    G        0      0        2 
   3    chr3_92481110     AAsi    C    G        0      0        2 
   3    chr3_92481110     AKia    C    G        0      0        2 
   3    chr3_92481110     AOna    C    G        0      0        2 
   3    chr3_92481110     ASom    C    G        0      0        2 
   3    chr3_92481110     HCab    C    G        0      0        2 
   3    chr3_92481110     HPrz    C    G        0      0        2 
   3    chr3_92481110     ZBoe    C    G        0      0        2 
   3    chr3_92481110     ZGre    C    G      0.5      1        2 
   3    chr3_92481110     ZHar    C    G        0      0        2 
   3    chr3_92481110   Sample    C    G        0      0        2 
   3    chr3_92482552     AAsi    A    T        0      0        2 
   3    chr3_92482552     AKia    A    T        0      0        2 
   3    chr3_92482552     AOna    A    T      0.5      1        2 
   3    chr3_92482552     ASom    A    T        0      0        2 
   3    chr3_92482552     HCab    A    T        0      0        2 
   3    chr3_92482552     HPrz    A    T        0      0        2 
   3    chr3_92482552     ZBoe    A    T        0      0        2 
   3    chr3_92482552     ZGre    A    T        0      0        2 
   3    chr3_92482552     ZHar    A    T        0      0        2 
   3    chr3_92482552   Sample    A    T        0      0        2 
   3    chr3_92490523     AAsi    G    T        0      0        2 
   3    chr3_92490523     AKia    G    T        1      2        2 
   3    chr3_92490523     AOna    G    T        0      0        2 
   3    chr3_92490523     ASom    G    T        0      0        2 
   3    chr3_92490523     HCab    G    T        0      0        2 
   3    chr3_92490523     HPrz    G    T        0      0        2 
   3    chr3_92490523     ZBoe    G    T        0      0        2 
   3    chr3_92490523     ZGre    G    T        0      0        2 
   3    chr3_92490523     ZHar    G    T        0      0        2 
   3    chr3_92490523   Sample    G    T        0      0        2 
   3    chr3_92511157     AAsi    A    T        0      0        2 
   3    chr3_92511157     AKia    A    T        0      0        2 
   3    chr3_92511157     AOna    A    T        0      0        2 
   3    chr3_92511157     ASom    A    T      0.5      1        2 
   3    chr3_92511157     HCab    A    T        0      0        2 
   3    chr3_92511157     HPrz    A    T        0      0        2 
   3    chr3_92511157     ZBoe    A    T        0      0        2 
   3    chr3_92511157     ZGre    A    T        0      0        2 
   3    chr3_92511157     ZHar    A    T        0      0        2 
   3    chr3_92511157   Sample    A    T        0      0        2 
   3    chr3_92515125     AAsi    A    C        0      0        2 
   3    chr3_92515125     AKia    A    C        0      0        2 
   3    chr3_92515125     AOna    A    C        0      0        2 
   3    chr3_92515125     ASom    A    C        0      0        2 
   3    chr3_92515125     HCab    A    C        1      2        2 
   3    chr3_92515125     HPrz    A    C        1      2        2 
   3    chr3_92515125     ZBoe    A    C        0      0        2 
   3    chr3_92515125     ZGre    A    C        0      0        2 
   3    chr3_92515125     ZHar    A    C        0      0        2 
   3    chr3_92515125   Sample    A    C        0      0        2 
   3    chr3_92519516     AAsi    A    C        0      0        2 
   3    chr3_92519516     AKia    A    C        0      0        2 
   3    chr3_92519516     AOna    A    C        0      0        2 
   3    chr3_92519516     ASom    A    C        0      0        2 
   3    chr3_92519516     HCab    A    C        1      2        2 
   3    chr3_92519516     HPrz    A    C        1      2        2 
   3    chr3_92519516     ZBoe    A    C        0      0        2 
   3    chr3_92519516     ZGre    A    C        0      0        2 
   3    chr3_92519516     ZHar    A    C        0      0        2 
   3    chr3_92519516   Sample    A    C        0      0        2 
   3    chr3_92548180     AAsi    G    C        0      0        2 
   3    chr3_92548180     AKia    G    C        0      0        2 
   3    chr3_92548180     AOna    G    C        1      2        2 
   3    chr3_92548180     ASom    G    C        0      0        2 
   3    chr3_92548180     HCab    G    C        0      0        2 
   3    chr3_92548180     HPrz    G    C        0      0        2 
   3    chr3_92548180     ZBoe    G    C        0      0        2 
   3    chr3_92548180     ZGre    G    C        0      0        2 
   3    chr3_92548180     ZHar    G    C        0      0        2 
   3    chr3_92548180   Sample    G    C        0      0        2 
   3    chr3_92549980     AAsi    G    C        0      0        2 
   3    chr3_92549980     AKia    G    C        0      0        2 
   3    chr3_92549980     AOna    G    C        0      0        2 
   3    chr3_92549980     ASom    G    C        0      0        2 
   3    chr3_92549980     HCab    G    C        1      2        2 
   3    chr3_92549980     HPrz    G    C        1      2        2 
   3    chr3_92549980     ZBoe    G    C        0      0        2 
   3    chr3_92549980     ZGre    G    C        0      0        2 
   3    chr3_92549980     ZHar    G    C        0      0        2 
   3    chr3_92549980   Sample    G    C        0      0        2 
   3    chr3_92575248     AAsi    G    T        0      0        2 
   3    chr3_92575248     AKia    G    T        0      0        2 
   3    chr3_92575248     AOna    G    T        0      0        2 
   3    chr3_92575248     ASom    G    T        0      0        2 
   3    chr3_92575248     HCab    G    T        0      0        2 
   3    chr3_92575248     HPrz    G    T        0      0        2 
   3    chr3_92575248     ZBoe    G    T        0      0        2 
   3    chr3_92575248     ZGre    G    T        1      2        2 
   3    chr3_92575248     ZHar    G    T        0      0        2 
   3    chr3_92575248   Sample    G    T        0      0        2 
   3    chr3_92589849     AAsi    C    G        0      0        2 
   3    chr3_92589849     AKia    C    G        0      0        2 
   3    chr3_92589849     AOna    C    G        0      0        2 
   3    chr3_92589849     ASom    C    G        1      2        2 
   3    chr3_92589849     HCab    C    G        0      0        2 
   3    chr3_92589849     HPrz    C    G        0      0        2 
   3    chr3_92589849     ZBoe    C    G        0      0        2 
   3    chr3_92589849     ZGre    C    G        0      0        2 
   3    chr3_92589849     ZHar    C    G        0      0        2 
   3    chr3_92589849   Sample    C    G        0      0        2 
   3    chr3_92623557     AAsi    T    G        0      0        2 
   3    chr3_92623557     AKia    T    G        0      0        2 
   3    chr3_92623557     AOna    T    G        0      0        2 
   3    chr3_92623557     ASom    T    G        0      0        2 
   3    chr3_92623557     HCab    T    G        0      0        2 
   3    chr3_92623557     HPrz    T    G        0      0        2 
   3    chr3_92623557     ZBoe    T    G        0      0        2 
   3    chr3_92623557     ZGre    T    G        0      0        2 
   3    chr3_92623557     ZHar    T    G      0.5      1        2 
   3    chr3_92623557   Sample    T    G        0      0        2 
   3    chr3_92632010     AAsi    G    T        0      0        2 
   3    chr3_92632010     AKia    G    T        0      0        2 
   3    chr3_92632010     AOna    G    T        0      0        2 
   3    chr3_92632010     ASom    G    T        0      0        2 
   3    chr3_92632010     HCab    G    T        1      2        2 
   3    chr3_92632010     HPrz    G    T        1      2        2 
   3    chr3_92632010     ZBoe    G    T        0      0        2 
   3    chr3_92632010     ZGre    G    T        0      0        2 
   3    chr3_92632010     ZHar    G    T        0      0        2 
   3    chr3_92632010   Sample    G    T        0      0        2 
   3    chr3_92675045     AAsi    C    A        0      0        2 
   3    chr3_92675045     AKia    C    A        0      0        2 
   3    chr3_92675045     AOna    C    A        0      0        2 
   3    chr3_92675045     ASom    C    A      0.5      1        2 
   3    chr3_92675045     HCab    C    A        0      0        2 
   3    chr3_92675045     HPrz    C    A        0      0        2 
   3    chr3_92675045     ZBoe    C    A        0      0        2 
   3    chr3_92675045     ZGre    C    A        0      0        2 
   3    chr3_92675045     ZHar    C    A        0      0        2 
   3    chr3_92675045   Sample    C    A        0      0        2 
   3    chr3_92687815     AAsi    C    G        0      0        2 
   3    chr3_92687815     AKia    C    G      0.5      1        2 
   3    chr3_92687815     AOna    C    G        0      0        2 
   3    chr3_92687815     ASom    C    G        0      0        2 
   3    chr3_92687815     HCab    C    G        0      0        2 
   3    chr3_92687815     HPrz    C    G        0      0        2 
   3    chr3_92687815     ZBoe    C    G        0      0        2 
   3    chr3_92687815     ZGre    C    G        0      0        2 
   3    chr3_92687815     ZHar    C    G        0      0        2 
   3    chr3_92687815   Sample    C    G        0      0        2 
   3    chr3_92696111     AAsi    G    T        0      0        2 
   3    chr3_92696111     AKia    G    T        0      0        2 
   3    chr3_92696111     AOna    G    T        0      0        2 
   3    chr3_92696111     ASom    G    T        0      0        2 
   3    chr3_92696111     HCab    G    T        1      2        2 
   3    chr3_92696111     HPrz    G    T        1      2        2 
   3    chr3_92696111     ZBoe    G    T        0      0        2 
   3    chr3_92696111     ZGre    G    T        0      0        2 
   3    chr3_92696111     ZHar    G    T        0      0        2 
   3    chr3_92696111   Sample    G    T        0      0        2 
   3    chr3_92699478     AAsi    G    T        0      0        2 
   3    chr3_92699478     AKia    G    T        0      0        2 
   3    chr3_92699478     AOna    G    T        0      0        2 
   3    chr3_92699478     ASom    G    T        0      0        2 
   3    chr3_92699478     HCab    G    T        0      0        2 
   3    chr3_92699478     HPrz    G    T        0      0        2 
   3    chr3_92699478     ZBoe    G    T      0.5      1        2 
   3    chr3_92699478     ZGre    G    T        0      0        2 
   3    chr3_92699478     ZHar    G    T        0      0        2 
   3    chr3_92699478   Sample    G    T        0      0        2 
   3    chr3_92710518     AAsi    A    C        0      0        2 
   3    chr3_92710518     AKia    A    C        0      0        2 
   3    chr3_92710518     AOna    A    C        0      0        2 
   3    chr3_92710518     ASom    A    C        0      0        2 
   3    chr3_92710518     HCab    A    C        1      2        2 
   3    chr3_92710518     HPrz    A    C        1      2        2 
   3    chr3_92710518     ZBoe    A    C        0      0        2 
   3    chr3_92710518     ZGre    A    C        0      0        2 
   3    chr3_92710518     ZHar    A    C        0      0        2 
   3    chr3_92710518   Sample    A    C        0      0        2 
   3    chr3_92742900     AAsi    A    C        0      0        2 
   3    chr3_92742900     AKia    A    C        0      0        2 
   3    chr3_92742900     AOna    A    C        0      0        2 
   3    chr3_92742900     ASom    A    C        0      0        2 
   3    chr3_92742900     HCab    A    C        0      0        2 
   3    chr3_92742900     HPrz    A    C        0      0        2 
   3    chr3_92742900     ZBoe    A    C        1      2        2 
   3    chr3_92742900     ZGre    A    C        0      0        2 
   3    chr3_92742900     ZHar    A    C        1      2        2 
   3    chr3_92742900   Sample    A    C        0      0        2 
   3    chr3_92744366     AAsi    C    A        0      0        2 
   3    chr3_92744366     AKia    C    A        0      0        2 
   3    chr3_92744366     AOna    C    A        0      0        2 
   3    chr3_92744366     ASom    C    A        0      0        2 
   3    chr3_92744366     HCab    C    A        1      2        2 
   3    chr3_92744366     HPrz    C    A        1      2        2 
   3    chr3_92744366     ZBoe    C    A        1      2        2 
   3    chr3_92744366     ZGre    C    A        0      0        2 
   3    chr3_92744366     ZHar    C    A        1      2        2 
   3    chr3_92744366   Sample    C    A        0      0        2 
   3    chr3_92791547     AAsi    G    T        0      0        2 
   3    chr3_92791547     AKia    G    T        0      0        2 
   3    chr3_92791547     AOna    G    T        0      0        2 
   3    chr3_92791547     ASom    G    T        0      0        2 
   3    chr3_92791547     HCab    G    T        0      0        2 
   3    chr3_92791547     HPrz    G    T        0      0        2 
   3    chr3_92791547     ZBoe    G    T        0      0        2 
   3    chr3_92791547     ZGre    G    T        0      0        2 
   3    chr3_92791547     ZHar    G    T      0.5      1        2 
   3    chr3_92791547   Sample    G    T        0      0        2 
   3    chr3_92795876     AAsi    C    A        0      0        2 
   3    chr3_92795876     AKia    C    A        0      0        2 
   3    chr3_92795876     AOna    C    A        0      0        2 
   3    chr3_92795876     ASom    C    A      0.5      1        2 
   3    chr3_92795876     HCab    C    A        0      0        2 
   3    chr3_92795876     HPrz    C    A        0      0        2 
   3    chr3_92795876     ZBoe    C    A        0      0        2 
   3    chr3_92795876     ZGre    C    A        0      0        2 
   3    chr3_92795876     ZHar    C    A        0      0        2 
   3    chr3_92795876   Sample    C    A        0      0        2 
   3    chr3_92817047     AAsi    G    T      0.5      1        2 
   3    chr3_92817047     AKia    G    T        0      0        2 
   3    chr3_92817047     AOna    G    T        0      0        2 
   3    chr3_92817047     ASom    G    T        0      0        2 
   3    chr3_92817047     HCab    G    T        0      0        2 
   3    chr3_92817047     HPrz    G    T        0      0        2 
   3    chr3_92817047     ZBoe    G    T        0      0        2 
   3    chr3_92817047     ZGre    G    T        0      0        2 
   3    chr3_92817047     ZHar    G    T        0      0        2 
   3    chr3_92817047   Sample    G    T        0      0        2 
   3    chr3_92818170     AAsi    C    A        0      0        2 
   3    chr3_92818170     AKia    C    A        0      0        2 
   3    chr3_92818170     AOna    C    A        0      0        2 
   3    chr3_92818170     ASom    C    A        0      0        2 
   3    chr3_92818170     HCab    C    A        1      2        2 
   3    chr3_92818170     HPrz    C    A        0      0        2 
   3    chr3_92818170     ZBoe    C    A        0      0        2 
   3    chr3_92818170     ZGre    C    A        0      0        2 
   3    chr3_92818170     ZHar    C    A        0      0        2 
   3    chr3_92818170   Sample    C    A        0      0        2 
   3    chr3_92884540     AAsi    C    A        0      0        2 
   3    chr3_92884540     AKia    C    A        0      0        2 
   3    chr3_92884540     AOna    C    A        0      0        2 
   3    chr3_92884540     ASom    C    A        0      0        2 
   3    chr3_92884540     HCab    C    A        0      0        2 
   3    chr3_92884540     HPrz    C    A        0      0        2 
   3    chr3_92884540     ZBoe    C    A        0      0        2 
   3    chr3_92884540     ZGre    C    A        0      0        2 
   3    chr3_92884540     ZHar    C    A        1      2        2 
   3    chr3_92884540   Sample    C    A        0      0        2 
   3    chr3_92884802     AAsi    A    T        0      0        2 
   3    chr3_92884802     AKia    A    T        0      0        2 
   3    chr3_92884802     AOna    A    T        0      0        2 
   3    chr3_92884802     ASom    A    T        0      0        2 
   3    chr3_92884802     HCab    A    T        0      0        2 
   3    chr3_92884802     HPrz    A    T        0      0        2 
   3    chr3_92884802     ZBoe    A    T      0.5      1        2 
   3    chr3_92884802     ZGre    A    T        0      0        2 
   3    chr3_92884802     ZHar    A    T        0      0        2 
   3    chr3_92884802   Sample    A    T        0      0        2 
   3    chr3_92897723     AAsi    C    G        0      0        2 
   3    chr3_92897723     AKia    C    G        0      0        2 
   3    chr3_92897723     AOna    C    G        0      0        2 
   3    chr3_92897723     ASom    C    G        0      0        2 
   3    chr3_92897723     HCab    C    G        0      0        2 
   3    chr3_92897723     HPrz    C    G        0      0        2 
   3    chr3_92897723     ZBoe    C    G        0      0        2 
   3    chr3_92897723     ZGre    C    G        0      0        2 
   3    chr3_92897723     ZHar    C    G      0.5      1        2 
   3    chr3_92897723   Sample    C    G        0      0        2 
   3    chr3_92905044     AAsi    G    T        0      0        2 
   3    chr3_92905044     AKia    G    T        0      0        2 
   3    chr3_92905044     AOna    G    T        0      0        2 
   3    chr3_92905044     ASom    G    T        0      0        2 
   3    chr3_92905044     HCab    G    T        0      0        2 
   3    chr3_92905044     HPrz    G    T      0.5      1        2 
   3    chr3_92905044     ZBoe    G    T        0      0        2 
   3    chr3_92905044     ZGre    G    T        0      0        2 
   3    chr3_92905044     ZHar    G    T        0      0        2 
   3    chr3_92905044   Sample    G    T        0      0        2 
   3    chr3_92917026     AAsi    C    G        0      0        2 
   3    chr3_92917026     AKia    C    G        0      0        2 
   3    chr3_92917026     AOna    C    G        1      2        2 
   3    chr3_92917026     ASom    C    G        0      0        2 
   3    chr3_92917026     HCab    C    G        0      0        2 
   3    chr3_92917026     HPrz    C    G        0      0        2 
   3    chr3_92917026     ZBoe    C    G        0      0        2 
   3    chr3_92917026     ZGre    C    G        0      0        2 
   3    chr3_92917026     ZHar    C    G        0      0        2 
   3    chr3_92917026   Sample    C    G        0      0        2 
   3    chr3_92918400     AAsi    G    T        0      0        2 
   3    chr3_92918400     AKia    G    T        0      0        2 
   3    chr3_92918400     AOna    G    T        0      0        2 
   3    chr3_92918400     ASom    G    T        0      0        2 
   3    chr3_92918400     HCab    G    T        0      0        2 
   3    chr3_92918400     HPrz    G    T        0      0        2 
   3    chr3_92918400     ZBoe    G    T      0.5      1        2 
   3    chr3_92918400     ZGre    G    T        0      0        2 
   3    chr3_92918400     ZHar    G    T        0      0        2 
   3    chr3_92918400   Sample    G    T        0      0        2 
   3    chr3_92921631     AAsi    A    C        0      0        2 
   3    chr3_92921631     AKia    A    C        0      0        2 
   3    chr3_92921631     AOna    A    C        0      0        2 
   3    chr3_92921631     ASom    A    C        0      0        2 
   3    chr3_92921631     HCab    A    C        0      0        2 
   3    chr3_92921631     HPrz    A    C        0      0        2 
   3    chr3_92921631     ZBoe    A    C        0      0        2 
   3    chr3_92921631     ZGre    A    C        0      0        2 
   3    chr3_92921631     ZHar    A    C      0.5      1        2 
   3    chr3_92921631   Sample    A    C        0      0        2 
   3    chr3_92945825     AAsi    G    C        0      0        2 
   3    chr3_92945825     AKia    G    C        0      0        2 
   3    chr3_92945825     AOna    G    C      0.5      1        2 
   3    chr3_92945825     ASom    G    C        0      0        2 
   3    chr3_92945825     HCab    G    C        0      0        2 
   3    chr3_92945825     HPrz    G    C        0      0        2 
   3    chr3_92945825     ZBoe    G    C        0      0        2 
   3    chr3_92945825     ZGre    G    C        0      0        2 
   3    chr3_92945825     ZHar    G    C        0      0        2 
   3    chr3_92945825   Sample    G    C        0      0        2 
   3    chr3_92949363     AAsi    T    G        0      0        2 
   3    chr3_92949363     AKia    T    G        1      2        2 
   3    chr3_92949363     AOna    T    G      0.5      1        2 
   3    chr3_92949363     ASom    T    G        0      0        2 
   3    chr3_92949363     HCab    T    G        0      0        2 
   3    chr3_92949363     HPrz    T    G        0      0        2 
   3    chr3_92949363     ZBoe    T    G        1      2        2 
   3    chr3_92949363     ZGre    T    G        1      2        2 
   3    chr3_92949363     ZHar    T    G        1      2        2 
   3    chr3_92949363   Sample    T    G        0      0        2 
   3    chr3_92976116     AAsi    G    T        1      2        2 
   3    chr3_92976116     AKia    G    T        1      2        2 
   3    chr3_92976116     AOna    G    T        1      2        2 
   3    chr3_92976116     ASom    G    T        1      2        2 
   3    chr3_92976116     HCab    G    T        0      0        2 
   3    chr3_92976116     HPrz    G    T        0      0        2 
   3    chr3_92976116     ZBoe    G    T        0      0        2 
   3    chr3_92976116     ZGre    G    T        0      0        2 
   3    chr3_92976116     ZHar    G    T        0      0        2 
   3    chr3_92976116   Sample    G    T        1      2        2 
   3    chr3_92986251     AAsi    A    T        0      0        2 
   3    chr3_92986251     AKia    A    T        1      2        2 
   3    chr3_92986251     AOna    A    T        1      2        2 
   3    chr3_92986251     ASom    A    T        0      0        2 
   3    chr3_92986251     HCab    A    T        0      0        2 
   3    chr3_92986251     HPrz    A    T        0      0        2 
   3    chr3_92986251     ZBoe    A    T        0      0        2 
   3    chr3_92986251     ZGre    A    T        0      0        2 
   3    chr3_92986251     ZHar    A    T        0      0        2 
   3    chr3_92986251   Sample    A    T        0      0        2 
   3    chr3_93010222     AAsi    A    T        1      2        2 
   3    chr3_93010222     AKia    A    T        0      0        2 
   3    chr3_93010222     AOna    A    T        0      0        2 
   3    chr3_93010222     ASom    A    T      0.5      1        2 
   3    chr3_93010222     HCab    A    T        0      0        2 
   3    chr3_93010222     HPrz    A    T        0      0        2 
   3    chr3_93010222     ZBoe    A    T        0      0        2 
   3    chr3_93010222     ZGre    A    T        0      0        2 
   3    chr3_93010222     ZHar    A    T        0      0        2 
   3    chr3_93010222   Sample    A    T        1      2        2 
   3    chr3_93016861     AAsi    G    T        0      0        2 
   3    chr3_93016861     AKia    G    T        0      0        2 
   3    chr3_93016861     AOna    G    T        0      0        2 
   3    chr3_93016861     ASom    G    T        0      0        2 
   3    chr3_93016861     HCab    G    T        0      0        2 
   3    chr3_93016861     HPrz    G    T        0      0        2 
   3    chr3_93016861     ZBoe    G    T        0      0        2 
   3    chr3_93016861     ZGre    G    T      0.5      1        2 
   3    chr3_93016861     ZHar    G    T        0      0        2 
   3    chr3_93016861   Sample    G    T        0      0        2 
   3    chr3_93018400     AAsi    C    A        0      0        2 
   3    chr3_93018400     AKia    C    A        0      0        2 
   3    chr3_93018400     AOna    C    A        0      0        2 
   3    chr3_93018400     ASom    C    A        0      0        2 
   3    chr3_93018400     HCab    C    A        0      0        2 
   3    chr3_93018400     HPrz    C    A        0      0        2 
   3    chr3_93018400     ZBoe    C    A        0      0        2 
   3    chr3_93018400     ZGre    C    A        0      0        2 
   3    chr3_93018400     ZHar    C    A        1      2        2 
   3    chr3_93018400   Sample    C    A        0      0        2 
   3    chr3_93025297     AAsi    C    A        0      0        2 
   3    chr3_93025297     AKia    C    A        0      0        2 
   3    chr3_93025297     AOna    C    A        0      0        2 
   3    chr3_93025297     ASom    C    A        0      0        2 
   3    chr3_93025297     HCab    C    A        1      2        2 
   3    chr3_93025297     HPrz    C    A        1      2        2 
   3    chr3_93025297     ZBoe    C    A        0      0        2 
   3    chr3_93025297     ZGre    C    A        0      0        2 
   3    chr3_93025297     ZHar    C    A        0      0        2 
   3    chr3_93025297   Sample    C    A        0      0        2 
   3    chr3_93035435     AAsi    T    A        0      0        2 
   3    chr3_93035435     AKia    T    A        0      0        2 
   3    chr3_93035435     AOna    T    A        0      0        2 
   3    chr3_93035435     ASom    T    A        0      0        2 
   3    chr3_93035435     HCab    T    A        1      2        2 
   3    chr3_93035435     HPrz    T    A        1      2        2 
   3    chr3_93035435     ZBoe    T    A        0      0        2 
   3    chr3_93035435     ZGre    T    A        1      2        2 
   3    chr3_93035435     ZHar    T    A        0      0        2 
   3    chr3_93035435   Sample    T    A        0      0        2 
   3    chr3_93042998     AAsi    T    G        1      2        2 
   3    chr3_93042998     AKia    T    G        0      0        2 
   3    chr3_93042998     AOna    T    G        0      0        2 
   3    chr3_93042998     ASom    T    G        1      2        2 
   3    chr3_93042998     HCab    T    G        0      0        2 
   3    chr3_93042998     HPrz    T    G        0      0        2 
   3    chr3_93042998     ZBoe    T    G        0      0        2 
   3    chr3_93042998     ZGre    T    G        0      0        2 
   3    chr3_93042998     ZHar    T    G        0      0        2 
   3    chr3_93042998   Sample    T    G        1      2        2 
   3    chr3_93044527     AAsi    G    T        0      0        2 
   3    chr3_93044527     AKia    G    T        0      0        2 
   3    chr3_93044527     AOna    G    T      0.5      1        2 
   3    chr3_93044527     ASom    G    T        0      0        2 
   3    chr3_93044527     HCab    G    T        0      0        2 
   3    chr3_93044527     HPrz    G    T        0      0        2 
   3    chr3_93044527     ZBoe    G    T        0      0        2 
   3    chr3_93044527     ZGre    G    T        0      0        2 
   3    chr3_93044527     ZHar    G    T        0      0        2 
   3    chr3_93044527   Sample    G    T        0      0        2 
   3    chr3_93047546     AAsi    G    T        0      0        2 
   3    chr3_93047546     AKia    G    T        0      0        2 
   3    chr3_93047546     AOna    G    T        0      0        2 
   3    chr3_93047546     ASom    G    T        0      0        2 
   3    chr3_93047546     HCab    G    T      0.5      1        2 
   3    chr3_93047546     HPrz    G    T        0      0        2 
   3    chr3_93047546     ZBoe    G    T        0      0        2 
   3    chr3_93047546     ZGre    G    T        0      0        2 
   3    chr3_93047546     ZHar    G    T        0      0        2 
   3    chr3_93047546   Sample    G    T        0      0        2 
   3    chr3_93064323     AAsi    G    T        0      0        2 
   3    chr3_93064323     AKia    G    T        0      0        2 
   3    chr3_93064323     AOna    G    T        0      0        2 
   3    chr3_93064323     ASom    G    T        0      0        2 
   3    chr3_93064323     HCab    G    T        0      0        2 
   3    chr3_93064323     HPrz    G    T        0      0        2 
   3    chr3_93064323     ZBoe    G    T        0      0        2 
   3    chr3_93064323     ZGre    G    T      0.5      1        2 
   3    chr3_93064323     ZHar    G    T        0      0        2 
   3    chr3_93064323   Sample    G    T        0      0        2 
   3    chr3_93076642     AAsi    T    A        0      0        2 
   3    chr3_93076642     AKia    T    A        0      0        2 
   3    chr3_93076642     AOna    T    A        0      0        2 
   3    chr3_93076642     ASom    T    A        0      0        2 
   3    chr3_93076642     HCab    T    A        1      2        2 
   3    chr3_93076642     HPrz    T    A        1      2        2 
   3    chr3_93076642     ZBoe    T    A        0      0        2 
   3    chr3_93076642     ZGre    T    A        0      0        2 
   3    chr3_93076642     ZHar    T    A        0      0        2 
   3    chr3_93076642   Sample    T    A        0      0        2 
   3    chr3_93077628     AAsi    G    T        0      0        2 
   3    chr3_93077628     AKia    G    T        0      0        2 
   3    chr3_93077628     AOna    G    T        0      0        2 
   3    chr3_93077628     ASom    G    T        0      0        2 
   3    chr3_93077628     HCab    G    T        0      0        2 
   3    chr3_93077628     HPrz    G    T        0      0        2 
   3    chr3_93077628     ZBoe    G    T        0      0        2 
   3    chr3_93077628     ZGre    G    T        1      2        2 
   3    chr3_93077628     ZHar    G    T        0      0        2 
   3    chr3_93077628   Sample    G    T        0      0        2 
   3    chr3_93102678     AAsi    C    G        0      0        2 
   3    chr3_93102678     AKia    C    G        0      0        2 
   3    chr3_93102678     AOna    C    G        0      0        2 
   3    chr3_93102678     ASom    C    G        0      0        2 
   3    chr3_93102678     HCab    C    G        1      2        2 
   3    chr3_93102678     HPrz    C    G        1      2        2 
   3    chr3_93102678     ZBoe    C    G        0      0        2 
   3    chr3_93102678     ZGre    C    G        0      0        2 
   3    chr3_93102678     ZHar    C    G        0      0        2 
   3    chr3_93102678   Sample    C    G        0      0        2 
   3    chr3_93149966     AAsi    A    C        0      0        2 
   3    chr3_93149966     AKia    A    C        0      0        2 
   3    chr3_93149966     AOna    A    C        0      0        2 
   3    chr3_93149966     ASom    A    C        0      0        2 
   3    chr3_93149966     HCab    A    C        0      0        2 
   3    chr3_93149966     HPrz    A    C        0      0        2 
   3    chr3_93149966     ZBoe    A    C        0      0        2 
   3    chr3_93149966     ZGre    A    C        1      2        2 
   3    chr3_93149966     ZHar    A    C        0      0        2 
   3    chr3_93149966   Sample    A    C        0      0        2 
   3    chr3_93156050     AAsi    G    C        0      0        2 
   3    chr3_93156050     AKia    G    C        0      0        2 
   3    chr3_93156050     AOna    G    C        0      0        2 
   3    chr3_93156050     ASom    G    C        0      0        2 
   3    chr3_93156050     HCab    G    C        1      2        2 
   3    chr3_93156050     HPrz    G    C        1      2        2 
   3    chr3_93156050     ZBoe    G    C        0      0        2 
   3    chr3_93156050     ZGre    G    C        0      0        2 
   3    chr3_93156050     ZHar    G    C        0      0        2 
   3    chr3_93156050   Sample    G    C        0      0        2 
   3    chr3_93166584     AAsi    G    C        0      0        2 
   3    chr3_93166584     AKia    G    C        0      0        2 
   3    chr3_93166584     AOna    G    C        0      0        2 
   3    chr3_93166584     ASom    G    C        0      0        2 
   3    chr3_93166584     HCab    G    C      0.5      1        2 
   3    chr3_93166584     HPrz    G    C        0      0        2 
   3    chr3_93166584     ZBoe    G    C        0      0        2 
   3    chr3_93166584     ZGre    G    C        0      0        2 
   3    chr3_93166584     ZHar    G    C        0      0        2 
   3    chr3_93166584   Sample    G    C        0      0        2 
   3    chr3_93166789     AAsi    C    A        0      0        2 
   3    chr3_93166789     AKia    C    A        0      0        2 
   3    chr3_93166789     AOna    C    A        0      0        2 
   3    chr3_93166789     ASom    C    A        0      0        2 
   3    chr3_93166789     HCab    C    A      0.5      1        2 
   3    chr3_93166789     HPrz    C    A        0      0        2 
   3    chr3_93166789     ZBoe    C    A        0      0        2 
   3    chr3_93166789     ZGre    C    A        0      0        2 
   3    chr3_93166789     ZHar    C    A        0      0        2 
   3    chr3_93166789   Sample    C    A        0      0        2 
   3    chr3_93198844     AAsi    G    C        1      2        2 
   3    chr3_93198844     AKia    G    C        0      0        2 
   3    chr3_93198844     AOna    G    C        0      0        2 
   3    chr3_93198844     ASom    G    C        1      2        2 
   3    chr3_93198844     HCab    G    C        1      2        2 
   3    chr3_93198844     HPrz    G    C        1      2        2 
   3    chr3_93198844     ZBoe    G    C        0      0        2 
   3    chr3_93198844     ZGre    G    C        0      0        2 
   3    chr3_93198844     ZHar    G    C        0      0        2 
   3    chr3_93198844   Sample    G    C        1      2        2 
   3    chr3_93231670     AAsi    T    G        0      0        2 
   3    chr3_93231670     AKia    T    G        1      2        2 
   3    chr3_93231670     AOna    T    G      0.5      1        2 
   3    chr3_93231670     ASom    T    G        0      0        2 
   3    chr3_93231670     HCab    T    G        0      0        2 
   3    chr3_93231670     HPrz    T    G        0      0        2 
   3    chr3_93231670     ZBoe    T    G        0      0        2 
   3    chr3_93231670     ZGre    T    G        0      0        2 
   3    chr3_93231670     ZHar    T    G        0      0        2 
   3    chr3_93231670   Sample    T    G        0      0        2 
   3    chr3_93235402     AAsi    T    A        0      0        2 
   3    chr3_93235402     AKia    T    A        1      2        2 
   3    chr3_93235402     AOna    T    A        0      0        2 
   3    chr3_93235402     ASom    T    A        0      0        2 
   3    chr3_93235402     HCab    T    A        0      0        2 
   3    chr3_93235402     HPrz    T    A        0      0        2 
   3    chr3_93235402     ZBoe    T    A        0      0        2 
   3    chr3_93235402     ZGre    T    A        0      0        2 
   3    chr3_93235402     ZHar    T    A        0      0        2 
   3    chr3_93235402   Sample    T    A        0      0        2 
   3    chr3_93239245     AAsi    C    G        0      0        2 
   3    chr3_93239245     AKia    C    G        0      0        2 
   3    chr3_93239245     AOna    C    G      0.5      1        2 
   3    chr3_93239245     ASom    C    G        0      0        2 
   3    chr3_93239245     HCab    C    G        0      0        2 
   3    chr3_93239245     HPrz    C    G        0      0        2 
   3    chr3_93239245     ZBoe    C    G        0      0        2 
   3    chr3_93239245     ZGre    C    G        0      0        2 
   3    chr3_93239245     ZHar    C    G        0      0        2 
   3    chr3_93239245   Sample    C    G        0      0        2 
   3    chr3_93240935     AAsi    T    A        0      0        2 
   3    chr3_93240935     AKia    T    A        0      0        2 
   3    chr3_93240935     AOna    T    A        0      0        2 
   3    chr3_93240935     ASom    T    A        0      0        2 
   3    chr3_93240935     HCab    T    A        0      0        2 
   3    chr3_93240935     HPrz    T    A        0      0        2 
   3    chr3_93240935     ZBoe    T    A        1      2        2 
   3    chr3_93240935     ZGre    T    A        0      0        2 
   3    chr3_93240935     ZHar    T    A        0      0        2 
   3    chr3_93240935   Sample    T    A        0      0        2 
   3    chr3_93253448     AAsi    C    G        0      0        2 
   3    chr3_93253448     AKia    C    G      0.5      1        2 
   3    chr3_93253448     AOna    C    G        0      0        2 
   3    chr3_93253448     ASom    C    G        0      0        2 
   3    chr3_93253448     HCab    C    G        0      0        2 
   3    chr3_93253448     HPrz    C    G        0      0        2 
   3    chr3_93253448     ZBoe    C    G        0      0        2 
   3    chr3_93253448     ZGre    C    G        0      0        2 
   3    chr3_93253448     ZHar    C    G        0      0        2 
   3    chr3_93253448   Sample    C    G        0      0        2 
   3    chr3_93283464     AAsi    G    T        0      0        2 
   3    chr3_93283464     AKia    G    T        0      0        2 
   3    chr3_93283464     AOna    G    T        0      0        2 
   3    chr3_93283464     ASom    G    T        0      0        2 
   3    chr3_93283464     HCab    G    T        0      0        2 
   3    chr3_93283464     HPrz    G    T        0      0        2 
   3    chr3_93283464     ZBoe    G    T        0      0        2 
   3    chr3_93283464     ZGre    G    T        1      2        2 
   3    chr3_93283464     ZHar    G    T        0      0        2 
   3    chr3_93283464   Sample    G    T        0      0        2 
   3    chr3_93288175     AAsi    T    A        0      0        2 
   3    chr3_93288175     AKia    T    A        0      0        2 
   3    chr3_93288175     AOna    T    A        0      0        2 
   3    chr3_93288175     ASom    T    A        0      0        2 
   3    chr3_93288175     HCab    T    A        0      0        2 
   3    chr3_93288175     HPrz    T    A        0      0        2 
   3    chr3_93288175     ZBoe    T    A        0      0        2 
   3    chr3_93288175     ZGre    T    A        1      2        2 
   3    chr3_93288175     ZHar    T    A        0      0        2 
   3    chr3_93288175   Sample    T    A        0      0        2 
   3    chr3_93296405     AAsi    C    G        0      0        2 
   3    chr3_93296405     AKia    C    G        0      0        2 
   3    chr3_93296405     AOna    C    G        0      0        2 
   3    chr3_93296405     ASom    C    G        0      0        2 
   3    chr3_93296405     HCab    C    G        0      0        2 
   3    chr3_93296405     HPrz    C    G        0      0        2 
   3    chr3_93296405     ZBoe    C    G        0      0        2 
   3    chr3_93296405     ZGre    C    G        0      0        2 
   3    chr3_93296405     ZHar    C    G      0.5      1        2 
   3    chr3_93296405   Sample    C    G        0      0        2 
   3    chr3_93308007     AAsi    A    T        0      0        2 
   3    chr3_93308007     AKia    A    T        0      0        2 
   3    chr3_93308007     AOna    A    T        0      0        2 
   3    chr3_93308007     ASom    A    T        0      0        2 
   3    chr3_93308007     HCab    A    T        0      0        2 
   3    chr3_93308007     HPrz    A    T        0      0        2 
   3    chr3_93308007     ZBoe    A    T        0      0        2 
   3    chr3_93308007     ZGre    A    T        0      0        2 
   3    chr3_93308007     ZHar    A    T      0.5      1        2 
   3    chr3_93308007   Sample    A    T        0      0        2 
   3    chr3_93334211     AAsi    G    T        0      0        2 
   3    chr3_93334211     AKia    G    T        0      0        2 
   3    chr3_93334211     AOna    G    T        0      0        2 
   3    chr3_93334211     ASom    G    T        1      2        2 
   3    chr3_93334211     HCab    G    T        0      0        2 
   3    chr3_93334211     HPrz    G    T        0      0        2 
   3    chr3_93334211     ZBoe    G    T        0      0        2 
   3    chr3_93334211     ZGre    G    T        0      0        2 
   3    chr3_93334211     ZHar    G    T        0      0        2 
   3    chr3_93334211   Sample    G    T        0      0        2 
   3    chr3_93336787     AAsi    G    T        0      0        2 
   3    chr3_93336787     AKia    G    T        0      0        2 
   3    chr3_93336787     AOna    G    T        0      0        2 
   3    chr3_93336787     ASom    G    T        0      0        2 
   3    chr3_93336787     HCab    G    T        0      0        2 
   3    chr3_93336787     HPrz    G    T        0      0        2 
   3    chr3_93336787     ZBoe    G    T        0      0        2 
   3    chr3_93336787     ZGre    G    T        0      0        2 
   3    chr3_93336787     ZHar    G    T        1      2        2 
   3    chr3_93336787   Sample    G    T        0      0        2 
   3    chr3_93375792     AAsi    A    C        0      0        2 
   3    chr3_93375792     AKia    A    C        0      0        2 
   3    chr3_93375792     AOna    A    C        0      0        2 
   3    chr3_93375792     ASom    A    C        0      0        2 
   3    chr3_93375792     HCab    A    C        0      0        2 
   3    chr3_93375792     HPrz    A    C        0      0        2 
   3    chr3_93375792     ZBoe    A    C        0      0        2 
   3    chr3_93375792     ZGre    A    C        0      0        2 
   3    chr3_93375792     ZHar    A    C      0.5      1        2 
   3    chr3_93375792   Sample    A    C        0      0        2 
   3    chr3_93387410     AAsi    G    T        0      0        2 
   3    chr3_93387410     AKia    G    T        0      0        2 
   3    chr3_93387410     AOna    G    T      0.5      1        2 
   3    chr3_93387410     ASom    G    T        0      0        2 
   3    chr3_93387410     HCab    G    T        0      0        2 
   3    chr3_93387410     HPrz    G    T        0      0        2 
   3    chr3_93387410     ZBoe    G    T        0      0        2 
   3    chr3_93387410     ZGre    G    T        0      0        2 
   3    chr3_93387410     ZHar    G    T        0      0        2 
   3    chr3_93387410   Sample    G    T        0      0        2 
   3    chr3_93417260     AAsi    T    G        0      0        2 
   3    chr3_93417260     AKia    T    G        0      0        2 
   3    chr3_93417260     AOna    T    G        0      0        2 
   3    chr3_93417260     ASom    T    G        0      0        2 
   3    chr3_93417260     HCab    T    G        0      0        2 
   3    chr3_93417260     HPrz    T    G        0      0        2 
   3    chr3_93417260     ZBoe    T    G      0.5      1        2 
   3    chr3_93417260     ZGre    T    G        0      0        2 
   3    chr3_93417260     ZHar    T    G        0      0        2 
   3    chr3_93417260   Sample    T    G        0      0        2 
   3    chr3_93432339     AAsi    T    G        0      0        2 
   3    chr3_93432339     AKia    T    G      0.5      1        2 
   3    chr3_93432339     AOna    T    G      0.5      1        2 
   3    chr3_93432339     ASom    T    G        0      0        2 
   3    chr3_93432339     HCab    T    G        0      0        2 
   3    chr3_93432339     HPrz    T    G        0      0        2 
   3    chr3_93432339     ZBoe    T    G        0      0        2 
   3    chr3_93432339     ZGre    T    G        0      0        2 
   3    chr3_93432339     ZHar    T    G        0      0        2 
   3    chr3_93432339   Sample    T    G        0      0        2 
   3    chr3_93440992     AAsi    G    C        0      0        2 
   3    chr3_93440992     AKia    G    C        0      0        2 
   3    chr3_93440992     AOna    G    C        0      0        2 
   3    chr3_93440992     ASom    G    C        0      0        2 
   3    chr3_93440992     HCab    G    C        1      2        2 
   3    chr3_93440992     HPrz    G    C        1      2        2 
   3    chr3_93440992     ZBoe    G    C        0      0        2 
   3    chr3_93440992     ZGre    G    C        0      0        2 
   3    chr3_93440992     ZHar    G    C        0      0        2 
   3    chr3_93440992   Sample    G    C        0      0        2 
   3    chr3_93442762     AAsi    T    A        0      0        2 
   3    chr3_93442762     AKia    T    A        0      0        2 
   3    chr3_93442762     AOna    T    A        0      0        2 
   3    chr3_93442762     ASom    T    A        0      0        2 
   3    chr3_93442762     HCab    T    A        1      2        2 
   3    chr3_93442762     HPrz    T    A        1      2        2 
   3    chr3_93442762     ZBoe    T    A        0      0        2 
   3    chr3_93442762     ZGre    T    A        0      0        2 
   3    chr3_93442762     ZHar    T    A        0      0        2 
   3    chr3_93442762   Sample    T    A        0      0        2 
   3    chr3_93463366     AAsi    G    T        0      0        2 
   3    chr3_93463366     AKia    G    T        0      0        2 
   3    chr3_93463366     AOna    G    T        0      0        2 
   3    chr3_93463366     ASom    G    T        0      0        2 
   3    chr3_93463366     HCab    G    T        0      0        2 
   3    chr3_93463366     HPrz    G    T        0      0        2 
   3    chr3_93463366     ZBoe    G    T        0      0        2 
   3    chr3_93463366     ZGre    G    T        0      0        2 
   3    chr3_93463366     ZHar    G    T        1      2        2 
   3    chr3_93463366   Sample    G    T        0      0        2 
   3    chr3_93501812     AAsi    T    A        0      0        2 
   3    chr3_93501812     AKia    T    A        0      0        2 
   3    chr3_93501812     AOna    T    A        0      0        2 
   3    chr3_93501812     ASom    T    A        0      0        2 
   3    chr3_93501812     HCab    T    A        0      0        2 
   3    chr3_93501812     HPrz    T    A        0      0        2 
   3    chr3_93501812     ZBoe    T    A      0.5      1        2 
   3    chr3_93501812     ZGre    T    A        0      0        2 
   3    chr3_93501812     ZHar    T    A        0      0        2 
   3    chr3_93501812   Sample    T    A        0      0        2 
   3    chr3_93523722     AAsi    A    C        0      0        2 
   3    chr3_93523722     AKia    A    C      0.5      1        2 
   3    chr3_93523722     AOna    A    C        0      0        2 
   3    chr3_93523722     ASom    A    C        0      0        2 
   3    chr3_93523722     HCab    A    C        0      0        2 
   3    chr3_93523722     HPrz    A    C        0      0        2 
   3    chr3_93523722     ZBoe    A    C        0      0        2 
   3    chr3_93523722     ZGre    A    C        0      0        2 
   3    chr3_93523722     ZHar    A    C        0      0        2 
   3    chr3_93523722   Sample    A    C        0      0        2 
   3    chr3_93541579     AAsi    G    T        0      0        2 
   3    chr3_93541579     AKia    G    T      0.5      1        2 
   3    chr3_93541579     AOna    G    T        1      2        2 
   3    chr3_93541579     ASom    G    T        0      0        2 
   3    chr3_93541579     HCab    G    T        0      0        2 
   3    chr3_93541579     HPrz    G    T        0      0        2 
   3    chr3_93541579     ZBoe    G    T        0      0        2 
   3    chr3_93541579     ZGre    G    T        0      0        2 
   3    chr3_93541579     ZHar    G    T        0      0        2 
   3    chr3_93541579   Sample    G    T        0      0        2 
   3    chr3_93579022     AAsi    A    T        0      0        2 
   3    chr3_93579022     AKia    A    T        0      0        2 
   3    chr3_93579022     AOna    A    T        0      0        2 
   3    chr3_93579022     ASom    A    T        0      0        2 
   3    chr3_93579022     HCab    A    T        0      0        2 
   3    chr3_93579022     HPrz    A    T        0      0        2 
   3    chr3_93579022     ZBoe    A    T      0.5      1        2 
   3    chr3_93579022     ZGre    A    T        0      0        2 
   3    chr3_93579022     ZHar    A    T        0      0        2 
   3    chr3_93579022   Sample    A    T        0      0        2 
   3    chr3_93609502     AAsi    C    A        0      0        2 
   3    chr3_93609502     AKia    C    A      0.5      1        2 
   3    chr3_93609502     AOna    C    A        0      0        2 
   3    chr3_93609502     ASom    C    A        0      0        2 
   3    chr3_93609502     HCab    C    A        0      0        2 
   3    chr3_93609502     HPrz    C    A        0      0        2 
   3    chr3_93609502     ZBoe    C    A        0      0        2 
   3    chr3_93609502     ZGre    C    A        0      0        2 
   3    chr3_93609502     ZHar    C    A        0      0        2 
   3    chr3_93609502   Sample    C    A        0      0        2 
   3    chr3_93653154     AAsi    A    T        0      0        2 
   3    chr3_93653154     AKia    A    T        0      0        2 
   3    chr3_93653154     AOna    A    T        0      0        2 
   3    chr3_93653154     ASom    A    T        0      0        2 
   3    chr3_93653154     HCab    A    T        1      2        2 
   3    chr3_93653154     HPrz    A    T        1      2        2 
   3    chr3_93653154     ZBoe    A    T        0      0        2 
   3    chr3_93653154     ZGre    A    T        0      0        2 
   3    chr3_93653154     ZHar    A    T        0      0        2 
   3    chr3_93653154   Sample    A    T        0      0        2 
   3    chr3_93662759     AAsi    C    A        0      0        2 
   3    chr3_93662759     AKia    C    A        1      2        2 
   3    chr3_93662759     AOna    C    A        1      2        2 
   3    chr3_93662759     ASom    C    A        0      0        2 
   3    chr3_93662759     HCab    C    A        0      0        2 
   3    chr3_93662759     HPrz    C    A        0      0        2 
   3    chr3_93662759     ZBoe    C    A        0      0        2 
   3    chr3_93662759     ZGre    C    A        0      0        2 
   3    chr3_93662759     ZHar    C    A        0      0        2 
   3    chr3_93662759   Sample    C    A        0      0        2 
   3    chr3_93673069     AAsi    A    C        0      0        2 
   3    chr3_93673069     AKia    A    C        0      0        2 
   3    chr3_93673069     AOna    A    C        1      2        2 
   3    chr3_93673069     ASom    A    C        0      0        2 
   3    chr3_93673069     HCab    A    C        0      0        2 
   3    chr3_93673069     HPrz    A    C        0      0        2 
   3    chr3_93673069     ZBoe    A    C        0      0        2 
   3    chr3_93673069     ZGre    A    C        0      0        2 
   3    chr3_93673069     ZHar    A    C        0      0        2 
   3    chr3_93673069   Sample    A    C        0      0        2 
   3    chr3_93679338     AAsi    C    A        0      0        2 
   3    chr3_93679338     AKia    C    A        0      0        2 
   3    chr3_93679338     AOna    C    A      0.5      1        2 
   3    chr3_93679338     ASom    C    A        0      0        2 
   3    chr3_93679338     HCab    C    A        0      0        2 
   3    chr3_93679338     HPrz    C    A        0      0        2 
   3    chr3_93679338     ZBoe    C    A        0      0        2 
   3    chr3_93679338     ZGre    C    A        0      0        2 
   3    chr3_93679338     ZHar    C    A        0      0        2 
   3    chr3_93679338   Sample    C    A        0      0        2 
   3    chr3_93679990     AAsi    C    A        0      0        2 
   3    chr3_93679990     AKia    C    A      0.5      1        2 
   3    chr3_93679990     AOna    C    A        0      0        2 
   3    chr3_93679990     ASom    C    A        0      0        2 
   3    chr3_93679990     HCab    C    A        0      0        2 
   3    chr3_93679990     HPrz    C    A        0      0        2 
   3    chr3_93679990     ZBoe    C    A        0      0        2 
   3    chr3_93679990     ZGre    C    A        0      0        2 
   3    chr3_93679990     ZHar    C    A        0      0        2 
   3    chr3_93679990   Sample    C    A        0      0        2 
   3    chr3_93681688     AAsi    C    G      0.5      1        2 
   3    chr3_93681688     AKia    C    G        0      0        2 
   3    chr3_93681688     AOna    C    G        0      0        2 
   3    chr3_93681688     ASom    C    G        0      0        2 
   3    chr3_93681688     HCab    C    G        0      0        2 
   3    chr3_93681688     HPrz    C    G        0      0        2 
   3    chr3_93681688     ZBoe    C    G        0      0        2 
   3    chr3_93681688     ZGre    C    G        0      0        2 
   3    chr3_93681688     ZHar    C    G        0      0        2 
   3    chr3_93681688   Sample    C    G        0      0        2 
   3    chr3_93682684     AAsi    C    G        0      0        2 
   3    chr3_93682684     AKia    C    G        0      0        2 
   3    chr3_93682684     AOna    C    G        0      0        2 
   3    chr3_93682684     ASom    C    G        0      0        2 
   3    chr3_93682684     HCab    C    G        1      2        2 
   3    chr3_93682684     HPrz    C    G        1      2        2 
   3    chr3_93682684     ZBoe    C    G        0      0        2 
   3    chr3_93682684     ZGre    C    G        0      0        2 
   3    chr3_93682684     ZHar    C    G        0      0        2 
   3    chr3_93682684   Sample    C    G        0      0        2 
   3    chr3_93703438     AAsi    T    A        0      0        2 
   3    chr3_93703438     AKia    T    A        0      0        2 
   3    chr3_93703438     AOna    T    A        0      0        2 
   3    chr3_93703438     ASom    T    A        0      0        2 
   3    chr3_93703438     HCab    T    A        0      0        2 
   3    chr3_93703438     HPrz    T    A        0      0        2 
   3    chr3_93703438     ZBoe    T    A        0      0        2 
   3    chr3_93703438     ZGre    T    A        0      0        2 
   3    chr3_93703438     ZHar    T    A      0.5      1        2 
   3    chr3_93703438   Sample    T    A        0      0        2 
   3    chr3_93715807     AAsi    G    T        0      0        2 
   3    chr3_93715807     AKia    G    T        0      0        2 
   3    chr3_93715807     AOna    G    T        0      0        2 
   3    chr3_93715807     ASom    G    T        0      0        2 
   3    chr3_93715807     HCab    G    T      0.5      1        2 
   3    chr3_93715807     HPrz    G    T        0      0        2 
   3    chr3_93715807     ZBoe    G    T        0      0        2 
   3    chr3_93715807     ZGre    G    T        0      0        2 
   3    chr3_93715807     ZHar    G    T        0      0        2 
   3    chr3_93715807   Sample    G    T        0      0        2 
   3    chr3_93720300     AAsi    G    T        0      0        2 
   3    chr3_93720300     AKia    G    T        0      0        2 
   3    chr3_93720300     AOna    G    T        0      0        2 
   3    chr3_93720300     ASom    G    T        0      0        2 
   3    chr3_93720300     HCab    G    T        0      0        2 
   3    chr3_93720300     HPrz    G    T        0      0        2 
   3    chr3_93720300     ZBoe    G    T        0      0        2 
   3    chr3_93720300     ZGre    G    T        1      2        2 
   3    chr3_93720300     ZHar    G    T        0      0        2 
   3    chr3_93720300   Sample    G    T        0      0        2 
   3    chr3_93748242     AAsi    G    T        0      0        2 
   3    chr3_93748242     AKia    G    T        0      0        2 
   3    chr3_93748242     AOna    G    T        0      0        2 
   3    chr3_93748242     ASom    G    T        0      0        2 
   3    chr3_93748242     HCab    G    T        1      2        2 
   3    chr3_93748242     HPrz    G    T        1      2        2 
   3    chr3_93748242     ZBoe    G    T        0      0        2 
   3    chr3_93748242     ZGre    G    T        0      0        2 
   3    chr3_93748242     ZHar    G    T        0      0        2 
   3    chr3_93748242   Sample    G    T        0      0        2 
   3    chr3_93761199     AAsi    G    T        0      0        2 
   3    chr3_93761199     AKia    G    T        0      0        2 
   3    chr3_93761199     AOna    G    T        0      0        2 
   3    chr3_93761199     ASom    G    T        0      0        2 
   3    chr3_93761199     HCab    G    T        0      0        2 
   3    chr3_93761199     HPrz    G    T        0      0        2 
   3    chr3_93761199     ZBoe    G    T      0.5      1        2 
   3    chr3_93761199     ZGre    G    T        0      0        2 
   3    chr3_93761199     ZHar    G    T        0      0        2 
   3    chr3_93761199   Sample    G    T        0      0        2 
   3    chr3_93784990     AAsi    A    T        0      0        2 
   3    chr3_93784990     AKia    A    T        1      2        2 
   3    chr3_93784990     AOna    A    T      0.5      1        2 
   3    chr3_93784990     ASom    A    T        0      0        2 
   3    chr3_93784990     HCab    A    T        0      0        2 
   3    chr3_93784990     HPrz    A    T        0      0        2 
   3    chr3_93784990     ZBoe    A    T        0      0        2 
   3    chr3_93784990     ZGre    A    T        0      0        2 
   3    chr3_93784990     ZHar    A    T        0      0        2 
   3    chr3_93784990   Sample    A    T        0      0        2 
   3    chr3_93793195     AAsi    A    C        0      0        2 
   3    chr3_93793195     AKia    A    C      0.5      1        2 
   3    chr3_93793195     AOna    A    C        0      0        2 
   3    chr3_93793195     ASom    A    C        0      0        2 
   3    chr3_93793195     HCab    A    C        0      0        2 
   3    chr3_93793195     HPrz    A    C        0      0        2 
   3    chr3_93793195     ZBoe    A    C        0      0        2 
   3    chr3_93793195     ZGre    A    C        0      0        2 
   3    chr3_93793195     ZHar    A    C        0      0        2 
   3    chr3_93793195   Sample    A    C        0      0        2 
   3    chr3_93839243     AAsi    A    C        0      0        2 
   3    chr3_93839243     AKia    A    C        0      0        2 
   3    chr3_93839243     AOna    A    C        0      0        2 
   3    chr3_93839243     ASom    A    C        0      0        2 
   3    chr3_93839243     HCab    A    C        1      2        2 
   3    chr3_93839243     HPrz    A    C        1      2        2 
   3    chr3_93839243     ZBoe    A    C        0      0        2 
   3    chr3_93839243     ZGre    A    C        0      0        2 
   3    chr3_93839243     ZHar    A    C        0      0        2 
   3    chr3_93839243   Sample    A    C        0      0        2 
   3    chr3_93853154     AAsi    A    T        0      0        2 
   3    chr3_93853154     AKia    A    T        0      0        2 
   3    chr3_93853154     AOna    A    T        0      0        2 
   3    chr3_93853154     ASom    A    T        0      0        2 
   3    chr3_93853154     HCab    A    T        1      2        2 
   3    chr3_93853154     HPrz    A    T        1      2        2 
   3    chr3_93853154     ZBoe    A    T        0      0        2 
   3    chr3_93853154     ZGre    A    T        0      0        2 
   3    chr3_93853154     ZHar    A    T        0      0        2 
   3    chr3_93853154   Sample    A    T        0      0        2 
   3    chr3_93855662     AAsi    T    A        0      0        2 
   3    chr3_93855662     AKia    T    A        0      0        2 
   3    chr3_93855662     AOna    T    A        0      0        2 
   3    chr3_93855662     ASom    T    A        0      0        2 
   3    chr3_93855662     HCab    T    A      0.5      1        2 
   3    chr3_93855662     HPrz    T    A        0      0        2 
   3    chr3_93855662     ZBoe    T    A        0      0        2 
   3    chr3_93855662     ZGre    T    A        0      0        2 
   3    chr3_93855662     ZHar    T    A        0      0        2 
   3    chr3_93855662   Sample    T    A        0      0        2 
   3    chr3_93865514     AAsi    A    C        0      0        2 
   3    chr3_93865514     AKia    A    C        0      0        2 
   3    chr3_93865514     AOna    A    C        0      0        2 
   3    chr3_93865514     ASom    A    C        0      0        2 
   3    chr3_93865514     HCab    A    C        0      0        2 
   3    chr3_93865514     HPrz    A    C        0      0        2 
   3    chr3_93865514     ZBoe    A    C        0      0        2 
   3    chr3_93865514     ZGre    A    C        1      2        2 
   3    chr3_93865514     ZHar    A    C        0      0        2 
   3    chr3_93865514   Sample    A    C        0      0        2 
   3    chr3_93874563     AAsi    A    C        0      0        2 
   3    chr3_93874563     AKia    A    C        0      0        2 
   3    chr3_93874563     AOna    A    C        1      2        2 
   3    chr3_93874563     ASom    A    C        0      0        2 
   3    chr3_93874563     HCab    A    C        0      0        2 
   3    chr3_93874563     HPrz    A    C        0      0        2 
   3    chr3_93874563     ZBoe    A    C        0      0        2 
   3    chr3_93874563     ZGre    A    C        0      0        2 
   3    chr3_93874563     ZHar    A    C        0      0        2 
   3    chr3_93874563   Sample    A    C        0      0        2 
   3    chr3_93878434     AAsi    G    T        0      0        2 
   3    chr3_93878434     AKia    G    T        0      0        2 
   3    chr3_93878434     AOna    G    T        0      0        2 
   3    chr3_93878434     ASom    G    T        0      0        2 
   3    chr3_93878434     HCab    G    T        0      0        2 
   3    chr3_93878434     HPrz    G    T        0      0        2 
   3    chr3_93878434     ZBoe    G    T        0      0        2 
   3    chr3_93878434     ZGre    G    T        0      0        2 
   3    chr3_93878434     ZHar    G    T        1      2        2 
   3    chr3_93878434   Sample    G    T        0      0        2 
   3    chr3_93890948     AAsi    C    G        0      0        2 
   3    chr3_93890948     AKia    C    G        0      0        2 
   3    chr3_93890948     AOna    C    G        0      0        2 
   3    chr3_93890948     ASom    C    G      0.5      1        2 
   3    chr3_93890948     HCab    C    G        0      0        2 
   3    chr3_93890948     HPrz    C    G        0      0        2 
   3    chr3_93890948     ZBoe    C    G        0      0        2 
   3    chr3_93890948     ZGre    C    G        0      0        2 
   3    chr3_93890948     ZHar    C    G        0      0        2 
   3    chr3_93890948   Sample    C    G        0      0        2 
   3    chr3_93899512     AAsi    A    T        1      2        2 
   3    chr3_93899512     AKia    A    T        0      0        2 
   3    chr3_93899512     AOna    A    T        0      0        2 
   3    chr3_93899512     ASom    A    T        1      2        2 
   3    chr3_93899512     HCab    A    T        0      0        2 
   3    chr3_93899512     HPrz    A    T        0      0        2 
   3    chr3_93899512     ZBoe    A    T        0      0        2 
   3    chr3_93899512     ZGre    A    T        0      0        2 
   3    chr3_93899512     ZHar    A    T        0      0        2 
   3    chr3_93899512   Sample    A    T        1      2        2 
   3    chr3_93901891     AAsi    C    G        0      0        2 
   3    chr3_93901891     AKia    C    G        1      2        2 
   3    chr3_93901891     AOna    C    G        0      0        2 
   3    chr3_93901891     ASom    C    G        0      0        2 
   3    chr3_93901891     HCab    C    G        0      0        2 
   3    chr3_93901891     HPrz    C    G        0      0        2 
   3    chr3_93901891     ZBoe    C    G        0      0        2 
   3    chr3_93901891     ZGre    C    G        0      0        2 
   3    chr3_93901891     ZHar    C    G        0      0        2 
   3    chr3_93901891   Sample    C    G        0      0        2 
   3    chr3_93910568     AAsi    G    T        0      0        2 
   3    chr3_93910568     AKia    G    T        0      0        2 
   3    chr3_93910568     AOna    G    T        0      0        2 
   3    chr3_93910568     ASom    G    T        0      0        2 
   3    chr3_93910568     HCab    G    T        0      0        2 
   3    chr3_93910568     HPrz    G    T        0      0        2 
   3    chr3_93910568     ZBoe    G    T        0      0        2 
   3    chr3_93910568     ZGre    G    T        1      2        2 
   3    chr3_93910568     ZHar    G    T        0      0        2 
   3    chr3_93910568   Sample    G    T        0      0        2 
   3    chr3_93944769     AAsi    A    T        0      0        2 
   3    chr3_93944769     AKia    A    T        0      0        2 
   3    chr3_93944769     AOna    A    T        0      0        2 
   3    chr3_93944769     ASom    A    T        0      0        2 
   3    chr3_93944769     HCab    A    T        0      0        2 
   3    chr3_93944769     HPrz    A    T        0      0        2 
   3    chr3_93944769     ZBoe    A    T      0.5      1        2 
   3    chr3_93944769     ZGre    A    T        0      0        2 
   3    chr3_93944769     ZHar    A    T        0      0        2 
   3    chr3_93944769   Sample    A    T        0      0        2 
   3    chr3_93954698     AAsi    C    G        0      0        2 
   3    chr3_93954698     AKia    C    G        0      0        2 
   3    chr3_93954698     AOna    C    G        0      0        2 
   3    chr3_93954698     ASom    C    G        0      0        2 
   3    chr3_93954698     HCab    C    G        0      0        2 
   3    chr3_93954698     HPrz    C    G        0      0        2 
   3    chr3_93954698     ZBoe    C    G        0      0        2 
   3    chr3_93954698     ZGre    C    G        0      0        2 
   3    chr3_93954698     ZHar    C    G        1      2        2 
   3    chr3_93954698   Sample    C    G        0      0        2 
   3    chr3_93969818     AAsi    A    C        0      0        2 
   3    chr3_93969818     AKia    A    C        0      0        2 
   3    chr3_93969818     AOna    A    C        0      0        2 
   3    chr3_93969818     ASom    A    C        0      0        2 
   3    chr3_93969818     HCab    A    C        0      0        2 
   3    chr3_93969818     HPrz    A    C        0      0        2 
   3    chr3_93969818     ZBoe    A    C      0.5      1        2 
   3    chr3_93969818     ZGre    A    C        0      0        2 
   3    chr3_93969818     ZHar    A    C        0      0        2 
   3    chr3_93969818   Sample    A    C        0      0        2 
   3    chr3_94056017     AAsi    G    T        0      0        2 
   3    chr3_94056017     AKia    G    T        0      0        2 
   3    chr3_94056017     AOna    G    T        1      2        2 
   3    chr3_94056017     ASom    G    T        0      0        2 
   3    chr3_94056017     HCab    G    T        1      2        2 
   3    chr3_94056017     HPrz    G    T        1      2        2 
   3    chr3_94056017     ZBoe    G    T        0      0        2 
   3    chr3_94056017     ZGre    G    T        0      0        2 
   3    chr3_94056017     ZHar    G    T        0      0        2 
   3    chr3_94056017   Sample    G    T        0      0        2 
   3    chr3_94091150     AAsi    G    T        0      0        2 
   3    chr3_94091150     AKia    G    T        0      0        2 
   3    chr3_94091150     AOna    G    T        0      0        2 
   3    chr3_94091150     ASom    G    T        0      0        2 
   3    chr3_94091150     HCab    G    T        0      0        2 
   3    chr3_94091150     HPrz    G    T        0      0        2 
   3    chr3_94091150     ZBoe    G    T      0.5      1        2 
   3    chr3_94091150     ZGre    G    T        0      0        2 
   3    chr3_94091150     ZHar    G    T        0      0        2 
   3    chr3_94091150   Sample    G    T        0      0        2 
   3    chr3_94092986     AAsi    C    A        0      0        2 
   3    chr3_94092986     AKia    C    A        0      0        2 
   3    chr3_94092986     AOna    C    A        0      0        2 
   3    chr3_94092986     ASom    C    A        0      0        2 
   3    chr3_94092986     HCab    C    A        1      2        2 
   3    chr3_94092986     HPrz    C    A        1      2        2 
   3    chr3_94092986     ZBoe    C    A        0      0        2 
   3    chr3_94092986     ZGre    C    A        0      0        2 
   3    chr3_94092986     ZHar    C    A        0      0        2 
   3    chr3_94092986   Sample    C    A        0      0        2 
   3    chr3_94093671     AAsi    G    T        0      0        2 
   3    chr3_94093671     AKia    G    T        0      0        2 
   3    chr3_94093671     AOna    G    T        0      0        2 
   3    chr3_94093671     ASom    G    T        0      0        2 
   3    chr3_94093671     HCab    G    T      0.5      1        2 
   3    chr3_94093671     HPrz    G    T        0      0        2 
   3    chr3_94093671     ZBoe    G    T        0      0        2 
   3    chr3_94093671     ZGre    G    T        0      0        2 
   3    chr3_94093671     ZHar    G    T        0      0        2 
   3    chr3_94093671   Sample    G    T        0      0        2 
   3    chr3_94111132     AAsi    T    G        0      0        2 
   3    chr3_94111132     AKia    T    G        0      0        2 
   3    chr3_94111132     AOna    T    G        0      0        2 
   3    chr3_94111132     ASom    T    G        0      0        2 
   3    chr3_94111132     HCab    T    G        0      0        2 
   3    chr3_94111132     HPrz    T    G        0      0        2 
   3    chr3_94111132     ZBoe    T    G        1      2        2 
   3    chr3_94111132     ZGre    T    G        1      2        2 
   3    chr3_94111132     ZHar    T    G        1      2        2 
   3    chr3_94111132   Sample    T    G        0      0        2 
   3    chr3_94114829     AAsi    C    A        0      0        2 
   3    chr3_94114829     AKia    C    A        1      2        2 
   3    chr3_94114829     AOna    C    A        0      0        2 
   3    chr3_94114829     ASom    C    A        0      0        2 
   3    chr3_94114829     HCab    C    A        0      0        2 
   3    chr3_94114829     HPrz    C    A        0      0        2 
   3    chr3_94114829     ZBoe    C    A        0      0        2 
   3    chr3_94114829     ZGre    C    A        0      0        2 
   3    chr3_94114829     ZHar    C    A        0      0        2 
   3    chr3_94114829   Sample    C    A        0      0        2 
   3    chr3_94124097     AAsi    A    C        0      0        2 
   3    chr3_94124097     AKia    A    C        0      0        2 
   3    chr3_94124097     AOna    A    C        0      0        2 
   3    chr3_94124097     ASom    A    C        0      0        2 
   3    chr3_94124097     HCab    A    C        0      0        2 
   3    chr3_94124097     HPrz    A    C        0      0        2 
   3    chr3_94124097     ZBoe    A    C      0.5      1        2 
   3    chr3_94124097     ZGre    A    C        0      0        2 
   3    chr3_94124097     ZHar    A    C        0      0        2 
   3    chr3_94124097   Sample    A    C        0      0        2 
   3    chr3_94132385     AAsi    A    C        0      0        2 
   3    chr3_94132385     AKia    A    C        0      0        2 
   3    chr3_94132385     AOna    A    C        0      0        2 
   3    chr3_94132385     ASom    A    C        0      0        2 
   3    chr3_94132385     HCab    A    C        1      2        2 
   3    chr3_94132385     HPrz    A    C        1      2        2 
   3    chr3_94132385     ZBoe    A    C        0      0        2 
   3    chr3_94132385     ZGre    A    C        0      0        2 
   3    chr3_94132385     ZHar    A    C        0      0        2 
   3    chr3_94132385   Sample    A    C        0      0        2 
   3    chr3_94160727     AAsi    A    T        0      0        2 
   3    chr3_94160727     AKia    A    T        0      0        2 
   3    chr3_94160727     AOna    A    T        0      0        2 
   3    chr3_94160727     ASom    A    T        0      0        2 
   3    chr3_94160727     HCab    A    T        1      2        2 
   3    chr3_94160727     HPrz    A    T        1      2        2 
   3    chr3_94160727     ZBoe    A    T        0      0        2 
   3    chr3_94160727     ZGre    A    T        0      0        2 
   3    chr3_94160727     ZHar    A    T        0      0        2 
   3    chr3_94160727   Sample    A    T        0      0        2 
   3    chr3_94166404     AAsi    G    T        0      0        2 
   3    chr3_94166404     AKia    G    T      0.5      1        2 
   3    chr3_94166404     AOna    G    T        0      0        2 
   3    chr3_94166404     ASom    G    T        0      0        2 
   3    chr3_94166404     HCab    G    T        0      0        2 
   3    chr3_94166404     HPrz    G    T        0      0        2 
   3    chr3_94166404     ZBoe    G    T        0      0        2 
   3    chr3_94166404     ZGre    G    T        0      0        2 
   3    chr3_94166404     ZHar    G    T        0      0        2 
   3    chr3_94166404   Sample    G    T        0      0        2 
   3    chr3_94183878     AAsi    A    C        1      2        2 
   3    chr3_94183878     AKia    A    C        0      0        2 
   3    chr3_94183878     AOna    A    C        0      0        2 
   3    chr3_94183878     ASom    A    C        0      0        2 
   3    chr3_94183878     HCab    A    C        0      0        2 
   3    chr3_94183878     HPrz    A    C        0      0        2 
   3    chr3_94183878     ZBoe    A    C        0      0        2 
   3    chr3_94183878     ZGre    A    C        0      0        2 
   3    chr3_94183878     ZHar    A    C        0      0        2 
   3    chr3_94183878   Sample    A    C        0      0        2 
   3    chr3_94200196     AAsi    T    A        0      0        2 
   3    chr3_94200196     AKia    T    A        0      0        2 
   3    chr3_94200196     AOna    T    A        1      2        2 
   3    chr3_94200196     ASom    T    A        0      0        2 
   3    chr3_94200196     HCab    T    A        0      0        2 
   3    chr3_94200196     HPrz    T    A        0      0        2 
   3    chr3_94200196     ZBoe    T    A        0      0        2 
   3    chr3_94200196     ZGre    T    A        0      0        2 
   3    chr3_94200196     ZHar    T    A        0      0        2 
   3    chr3_94200196   Sample    T    A        0      0        2 
   3    chr3_94212064     AAsi    C    G        0      0        2 
   3    chr3_94212064     AKia    C    G        0      0        2 
   3    chr3_94212064     AOna    C    G        0      0        2 
   3    chr3_94212064     ASom    C    G        0      0        2 
   3    chr3_94212064     HCab    C    G        1      2        2 
   3    chr3_94212064     HPrz    C    G        1      2        2 
   3    chr3_94212064     ZBoe    C    G        0      0        2 
   3    chr3_94212064     ZGre    C    G        0      0        2 
   3    chr3_94212064     ZHar    C    G        0      0        2 
   3    chr3_94212064   Sample    C    G        0      0        2 
   3    chr3_94219712     AAsi    G    C        0      0        2 
   3    chr3_94219712     AKia    G    C      0.5      1        2 
   3    chr3_94219712     AOna    G    C        0      0        2 
   3    chr3_94219712     ASom    G    C        0      0        2 
   3    chr3_94219712     HCab    G    C        0      0        2 
   3    chr3_94219712     HPrz    G    C        0      0        2 
   3    chr3_94219712     ZBoe    G    C        0      0        2 
   3    chr3_94219712     ZGre    G    C        0      0        2 
   3    chr3_94219712     ZHar    G    C        0      0        2 
   3    chr3_94219712   Sample    G    C        0      0        2 
   3    chr3_94264083     AAsi    T    G        0      0        2 
   3    chr3_94264083     AKia    T    G        0      0        2 
   3    chr3_94264083     AOna    T    G        0      0        2 
   3    chr3_94264083     ASom    T    G        0      0        2 
   3    chr3_94264083     HCab    T    G        0      0        2 
   3    chr3_94264083     HPrz    T    G        0      0        2 
   3    chr3_94264083     ZBoe    T    G        1      2        2 
   3    chr3_94264083     ZGre    T    G        0      0        2 
   3    chr3_94264083     ZHar    T    G        0      0        2 
   3    chr3_94264083   Sample    T    G        0      0        2 
   3    chr3_94285197     AAsi    G    T        0      0        2 
   3    chr3_94285197     AKia    G    T        1      2        2 
   3    chr3_94285197     AOna    G    T        0      0        2 
   3    chr3_94285197     ASom    G    T        0      0        2 
   3    chr3_94285197     HCab    G    T        0      0        2 
   3    chr3_94285197     HPrz    G    T        0      0        2 
   3    chr3_94285197     ZBoe    G    T        0      0        2 
   3    chr3_94285197     ZGre    G    T        0      0        2 
   3    chr3_94285197     ZHar    G    T        0      0        2 
   3    chr3_94285197   Sample    G    T        0      0        2 
   3    chr3_94293406     AAsi    C    A        0      0        2 
   3    chr3_94293406     AKia    C    A      0.5      1        2 
   3    chr3_94293406     AOna    C    A        1      2        2 
   3    chr3_94293406     ASom    C    A        0      0        2 
   3    chr3_94293406     HCab    C    A        0      0        2 
   3    chr3_94293406     HPrz    C    A        0      0        2 
   3    chr3_94293406     ZBoe    C    A        0      0        2 
   3    chr3_94293406     ZGre    C    A        0      0        2 
   3    chr3_94293406     ZHar    C    A        0      0        2 
   3    chr3_94293406   Sample    C    A        0      0        2 
   3    chr3_94322061     AAsi    G    T        0      0        2 
   3    chr3_94322061     AKia    G    T        0      0        2 
   3    chr3_94322061     AOna    G    T        0      0        2 
   3    chr3_94322061     ASom    G    T        0      0        2 
   3    chr3_94322061     HCab    G    T      0.5      1        2 
   3    chr3_94322061     HPrz    G    T      0.5      1        2 
   3    chr3_94322061     ZBoe    G    T        0      0        2 
   3    chr3_94322061     ZGre    G    T        0      0        2 
   3    chr3_94322061     ZHar    G    T        0      0        2 
   3    chr3_94322061   Sample    G    T        0      0        2 
   3    chr3_94329916     AAsi    A    C        0      0        2 
   3    chr3_94329916     AKia    A    C        0      0        2 
   3    chr3_94329916     AOna    A    C        0      0        2 
   3    chr3_94329916     ASom    A    C        0      0        2 
   3    chr3_94329916     HCab    A    C        0      0        2 
   3    chr3_94329916     HPrz    A    C        0      0        2 
   3    chr3_94329916     ZBoe    A    C      0.5      1        2 
   3    chr3_94329916     ZGre    A    C        0      0        2 
   3    chr3_94329916     ZHar    A    C        0      0        2 
   3    chr3_94329916   Sample    A    C        0      0        2 
   3    chr3_94330543     AAsi    T    G        0      0        2 
   3    chr3_94330543     AKia    T    G        0      0        2 
   3    chr3_94330543     AOna    T    G        0      0        2 
   3    chr3_94330543     ASom    T    G        1      2        2 
   3    chr3_94330543     HCab    T    G        0      0        2 
   3    chr3_94330543     HPrz    T    G        0      0        2 
   3    chr3_94330543     ZBoe    T    G        0      0        2 
   3    chr3_94330543     ZGre    T    G        0      0        2 
   3    chr3_94330543     ZHar    T    G        0      0        2 
   3    chr3_94330543   Sample    T    G        0      0        2 
   3    chr3_94346941     AAsi    G    T        0      0        2 
   3    chr3_94346941     AKia    G    T        0      0        2 
   3    chr3_94346941     AOna    G    T        0      0        2 
   3    chr3_94346941     ASom    G    T        0      0        2 
   3    chr3_94346941     HCab    G    T        0      0        2 
   3    chr3_94346941     HPrz    G    T        0      0        2 
   3    chr3_94346941     ZBoe    G    T      0.5      1        2 
   3    chr3_94346941     ZGre    G    T        0      0        2 
   3    chr3_94346941     ZHar    G    T        0      0        2 
   3    chr3_94346941   Sample    G    T        0      0        2 
   3    chr3_94368821     AAsi    G    T        0      0        2 
   3    chr3_94368821     AKia    G    T        0      0        2 
   3    chr3_94368821     AOna    G    T        0      0        2 
   3    chr3_94368821     ASom    G    T        0      0        2 
   3    chr3_94368821     HCab    G    T        1      2        2 
   3    chr3_94368821     HPrz    G    T        1      2        2 
   3    chr3_94368821     ZBoe    G    T        0      0        2 
   3    chr3_94368821     ZGre    G    T        0      0        2 
   3    chr3_94368821     ZHar    G    T        0      0        2 
   3    chr3_94368821   Sample    G    T        0      0        2 
   3    chr3_94394753     AAsi    G    T        0      0        2 
   3    chr3_94394753     AKia    G    T        0      0        2 
   3    chr3_94394753     AOna    G    T        0      0        2 
   3    chr3_94394753     ASom    G    T        0      0        2 
   3    chr3_94394753     HCab    G    T        0      0        2 
   3    chr3_94394753     HPrz    G    T        0      0        2 
   3    chr3_94394753     ZBoe    G    T        0      0        2 
   3    chr3_94394753     ZGre    G    T        0      0        2 
   3    chr3_94394753     ZHar    G    T        1      2        2 
   3    chr3_94394753   Sample    G    T        0      0        2 
   3    chr3_94435578     AAsi    G    T        0      0        2 
   3    chr3_94435578     AKia    G    T        0      0        2 
   3    chr3_94435578     AOna    G    T        0      0        2 
   3    chr3_94435578     ASom    G    T        0      0        2 
   3    chr3_94435578     HCab    G    T        0      0        2 
   3    chr3_94435578     HPrz    G    T        0      0        2 
   3    chr3_94435578     ZBoe    G    T      0.5      1        2 
   3    chr3_94435578     ZGre    G    T        0      0        2 
   3    chr3_94435578     ZHar    G    T        0      0        2 
   3    chr3_94435578   Sample    G    T        0      0        2 
   3    chr3_94476447     AAsi    T    G        0      0        2 
   3    chr3_94476447     AKia    T    G        0      0        2 
   3    chr3_94476447     AOna    T    G        0      0        2 
   3    chr3_94476447     ASom    T    G        0      0        2 
   3    chr3_94476447     HCab    T    G      0.5      1        2 
   3    chr3_94476447     HPrz    T    G        0      0        2 
   3    chr3_94476447     ZBoe    T    G        0      0        2 
   3    chr3_94476447     ZGre    T    G        0      0        2 
   3    chr3_94476447     ZHar    T    G        0      0        2 
   3    chr3_94476447   Sample    T    G        0      0        2 
   3    chr3_94487081     AAsi    C    G        0      0        2 
   3    chr3_94487081     AKia    C    G        0      0        2 
   3    chr3_94487081     AOna    C    G        0      0        2 
   3    chr3_94487081     ASom    C    G        0      0        2 
   3    chr3_94487081     HCab    C    G        1      2        2 
   3    chr3_94487081     HPrz    C    G        1      2        2 
   3    chr3_94487081     ZBoe    C    G        0      0        2 
   3    chr3_94487081     ZGre    C    G        0      0        2 
   3    chr3_94487081     ZHar    C    G        0      0        2 
   3    chr3_94487081   Sample    C    G        0      0        2 
   3    chr3_94488600     AAsi    A    C        0      0        2 
   3    chr3_94488600     AKia    A    C        0      0        2 
   3    chr3_94488600     AOna    A    C        0      0        2 
   3    chr3_94488600     ASom    A    C        0      0        2 
   3    chr3_94488600     HCab    A    C        0      0        2 
   3    chr3_94488600     HPrz    A    C        0      0        2 
   3    chr3_94488600     ZBoe    A    C        1      2        2 
   3    chr3_94488600     ZGre    A    C        0      0        2 
   3    chr3_94488600     ZHar    A    C        0      0        2 
   3    chr3_94488600   Sample    A    C        0      0        2 
   3    chr3_94493760     AAsi    C    G        0      0        2 
   3    chr3_94493760     AKia    C    G        0      0        2 
   3    chr3_94493760     AOna    C    G        0      0        2 
   3    chr3_94493760     ASom    C    G        1      2        2 
   3    chr3_94493760     HCab    C    G        0      0        2 
   3    chr3_94493760     HPrz    C    G        0      0        2 
   3    chr3_94493760     ZBoe    C    G        0      0        2 
   3    chr3_94493760     ZGre    C    G        0      0        2 
   3    chr3_94493760     ZHar    C    G        0      0        2 
   3    chr3_94493760   Sample    C    G        0      0        2 
   3    chr3_94500794     AAsi    C    A        0      0        2 
   3    chr3_94500794     AKia    C    A        0      0        2 
   3    chr3_94500794     AOna    C    A        0      0        2 
   3    chr3_94500794     ASom    C    A        0      0        2 
   3    chr3_94500794     HCab    C    A        1      2        2 
   3    chr3_94500794     HPrz    C    A        0      0        2 
   3    chr3_94500794     ZBoe    C    A        0      0        2 
   3    chr3_94500794     ZGre    C    A        0      0        2 
   3    chr3_94500794     ZHar    C    A        0      0        2 
   3    chr3_94500794   Sample    C    A        0      0        2 
   3    chr3_94503545     AAsi    G    T        0      0        2 
   3    chr3_94503545     AKia    G    T        0      0        2 
   3    chr3_94503545     AOna    G    T        0      0        2 
   3    chr3_94503545     ASom    G    T        0      0        2 
   3    chr3_94503545     HCab    G    T        0      0        2 
   3    chr3_94503545     HPrz    G    T        0      0        2 
   3    chr3_94503545     ZBoe    G    T        1      2        2 
   3    chr3_94503545     ZGre    G    T        0      0        2 
   3    chr3_94503545     ZHar    G    T        0      0        2 
   3    chr3_94503545   Sample    G    T        0      0        2 
   3    chr3_94513587     AAsi    C    A        0      0        2 
   3    chr3_94513587     AKia    C    A        0      0        2 
   3    chr3_94513587     AOna    C    A        0      0        2 
   3    chr3_94513587     ASom    C    A        0      0        2 
   3    chr3_94513587     HCab    C    A        0      0        2 
   3    chr3_94513587     HPrz    C    A      0.5      1        2 
   3    chr3_94513587     ZBoe    C    A        0      0        2 
   3    chr3_94513587     ZGre    C    A        0      0        2 
   3    chr3_94513587     ZHar    C    A        0      0        2 
   3    chr3_94513587   Sample    C    A        0      0        2 
   3    chr3_94527248     AAsi    C    A        0      0        2 
   3    chr3_94527248     AKia    C    A        0      0        2 
   3    chr3_94527248     AOna    C    A        0      0        2 
   3    chr3_94527248     ASom    C    A        0      0        2 
   3    chr3_94527248     HCab    C    A        1      2        2 
   3    chr3_94527248     HPrz    C    A        1      2        2 
   3    chr3_94527248     ZBoe    C    A        0      0        2 
   3    chr3_94527248     ZGre    C    A        0      0        2 
   3    chr3_94527248     ZHar    C    A        0      0        2 
   3    chr3_94527248   Sample    C    A        0      0        2 
   3    chr3_94547048     AAsi    G    T        0      0        2 
   3    chr3_94547048     AKia    G    T        0      0        2 
   3    chr3_94547048     AOna    G    T        0      0        2 
   3    chr3_94547048     ASom    G    T        0      0        2 
   3    chr3_94547048     HCab    G    T        1      2        2 
   3    chr3_94547048     HPrz    G    T        1      2        2 
   3    chr3_94547048     ZBoe    G    T        0      0        2 
   3    chr3_94547048     ZGre    G    T        0      0        2 
   3    chr3_94547048     ZHar    G    T        0      0        2 
   3    chr3_94547048   Sample    G    T        0      0        2 
   3    chr3_94565406     AAsi    A    T        0      0        2 
   3    chr3_94565406     AKia    A    T      0.5      1        2 
   3    chr3_94565406     AOna    A    T        0      0        2 
   3    chr3_94565406     ASom    A    T        0      0        2 
   3    chr3_94565406     HCab    A    T        0      0        2 
   3    chr3_94565406     HPrz    A    T        0      0        2 
   3    chr3_94565406     ZBoe    A    T        0      0        2 
   3    chr3_94565406     ZGre    A    T        0      0        2 
   3    chr3_94565406     ZHar    A    T        0      0        2 
   3    chr3_94565406   Sample    A    T        0      0        2 
   3    chr3_94582995     AAsi    A    T        0      0        2 
   3    chr3_94582995     AKia    A    T        0      0        2 
   3    chr3_94582995     AOna    A    T        0      0        2 
   3    chr3_94582995     ASom    A    T        0      0        2 
   3    chr3_94582995     HCab    A    T        1      2        2 
   3    chr3_94582995     HPrz    A    T        1      2        2 
   3    chr3_94582995     ZBoe    A    T        0      0        2 
   3    chr3_94582995     ZGre    A    T        0      0        2 
   3    chr3_94582995     ZHar    A    T        0      0        2 
   3    chr3_94582995   Sample    A    T        0      0        2 
   3    chr3_94609801     AAsi    C    G        0      0        2 
   3    chr3_94609801     AKia    C    G        0      0        2 
   3    chr3_94609801     AOna    C    G        0      0        2 
   3    chr3_94609801     ASom    C    G        0      0        2 
   3    chr3_94609801     HCab    C    G        1      2        2 
   3    chr3_94609801     HPrz    C    G        0      0        2 
   3    chr3_94609801     ZBoe    C    G        0      0        2 
   3    chr3_94609801     ZGre    C    G        0      0        2 
   3    chr3_94609801     ZHar    C    G        0      0        2 
   3    chr3_94609801   Sample    C    G        0      0        2 
   3    chr3_94632229     AAsi    C    A        0      0        2 
   3    chr3_94632229     AKia    C    A        0      0        2 
   3    chr3_94632229     AOna    C    A        0      0        2 
   3    chr3_94632229     ASom    C    A        0      0        2 
   3    chr3_94632229     HCab    C    A        0      0        2 
   3    chr3_94632229     HPrz    C    A        0      0        2 
   3    chr3_94632229     ZBoe    C    A        0      0        2 
   3    chr3_94632229     ZGre    C    A        0      0        2 
   3    chr3_94632229     ZHar    C    A        1      2        2 
   3    chr3_94632229   Sample    C    A        0      0        2 
   3    chr3_94644592     AAsi    A    C        0      0        2 
   3    chr3_94644592     AKia    A    C        0      0        2 
   3    chr3_94644592     AOna    A    C        0      0        2 
   3    chr3_94644592     ASom    A    C        0      0        2 
   3    chr3_94644592     HCab    A    C        0      0        2 
   3    chr3_94644592     HPrz    A    C        0      0        2 
   3    chr3_94644592     ZBoe    A    C        0      0        2 
   3    chr3_94644592     ZGre    A    C      0.5      1        2 
   3    chr3_94644592     ZHar    A    C        0      0        2 
   3    chr3_94644592   Sample    A    C        0      0        2 
   3    chr3_94669961     AAsi    C    A        0      0        2 
   3    chr3_94669961     AKia    C    A        0      0        2 
   3    chr3_94669961     AOna    C    A        0      0        2 
   3    chr3_94669961     ASom    C    A        0      0        2 
   3    chr3_94669961     HCab    C    A        1      2        2 
   3    chr3_94669961     HPrz    C    A        1      2        2 
   3    chr3_94669961     ZBoe    C    A        0      0        2 
   3    chr3_94669961     ZGre    C    A        0      0        2 
   3    chr3_94669961     ZHar    C    A        0      0        2 
   3    chr3_94669961   Sample    C    A        0      0        2 
   3    chr3_94672079     AAsi    A    C        0      0        2 
   3    chr3_94672079     AKia    A    C        0      0        2 
   3    chr3_94672079     AOna    A    C        0      0        2 
   3    chr3_94672079     ASom    A    C        0      0        2 
   3    chr3_94672079     HCab    A    C        0      0        2 
   3    chr3_94672079     HPrz    A    C        0      0        2 
   3    chr3_94672079     ZBoe    A    C      0.5      1        2 
   3    chr3_94672079     ZGre    A    C        0      0        2 
   3    chr3_94672079     ZHar    A    C        0      0        2 
   3    chr3_94672079   Sample    A    C        0      0        2 
   3    chr3_94686783     AAsi    G    C        0      0        2 
   3    chr3_94686783     AKia    G    C        0      0        2 
   3    chr3_94686783     AOna    G    C        0      0        2 
   3    chr3_94686783     ASom    G    C        0      0        2 
   3    chr3_94686783     HCab    G    C        1      2        2 
   3    chr3_94686783     HPrz    G    C        0      0        2 
   3    chr3_94686783     ZBoe    G    C        0      0        2 
   3    chr3_94686783     ZGre    G    C        0      0        2 
   3    chr3_94686783     ZHar    G    C        0      0        2 
   3    chr3_94686783   Sample    G    C        0      0        2 
   3    chr3_94697882     AAsi    C    G        0      0        2 
   3    chr3_94697882     AKia    C    G        0      0        2 
   3    chr3_94697882     AOna    C    G        1      2        2 
   3    chr3_94697882     ASom    C    G        0      0        2 
   3    chr3_94697882     HCab    C    G        0      0        2 
   3    chr3_94697882     HPrz    C    G        0      0        2 
   3    chr3_94697882     ZBoe    C    G        0      0        2 
   3    chr3_94697882     ZGre    C    G        0      0        2 
   3    chr3_94697882     ZHar    C    G        0      0        2 
   3    chr3_94697882   Sample    C    G        0      0        2 
   3    chr3_94699198     AAsi    C    A        0      0        2 
   3    chr3_94699198     AKia    C    A      0.5      1        2 
   3    chr3_94699198     AOna    C    A        1      2        2 
   3    chr3_94699198     ASom    C    A        0      0        2 
   3    chr3_94699198     HCab    C    A        0      0        2 
   3    chr3_94699198     HPrz    C    A        0      0        2 
   3    chr3_94699198     ZBoe    C    A        0      0        2 
   3    chr3_94699198     ZGre    C    A        0      0        2 
   3    chr3_94699198     ZHar    C    A        0      0        2 
   3    chr3_94699198   Sample    C    A        0      0        2 
   3    chr3_94703175     AAsi    A    T        0      0        2 
   3    chr3_94703175     AKia    A    T        0      0        2 
   3    chr3_94703175     AOna    A    T        0      0        2 
   3    chr3_94703175     ASom    A    T        0      0        2 
   3    chr3_94703175     HCab    A    T        0      0        2 
   3    chr3_94703175     HPrz    A    T      0.5      1        2 
   3    chr3_94703175     ZBoe    A    T        0      0        2 
   3    chr3_94703175     ZGre    A    T        0      0        2 
   3    chr3_94703175     ZHar    A    T        0      0        2 
   3    chr3_94703175   Sample    A    T        0      0        2 
   3    chr3_94716822     AAsi    C    G        0      0        2 
   3    chr3_94716822     AKia    C    G        0      0        2 
   3    chr3_94716822     AOna    C    G        0      0        2 
   3    chr3_94716822     ASom    C    G        0      0        2 
   3    chr3_94716822     HCab    C    G        0      0        2 
   3    chr3_94716822     HPrz    C    G        0      0        2 
   3    chr3_94716822     ZBoe    C    G      0.5      1        2 
   3    chr3_94716822     ZGre    C    G        0      0        2 
   3    chr3_94716822     ZHar    C    G        0      0        2 
   3    chr3_94716822   Sample    C    G        0      0        2 
   3    chr3_94725303     AAsi    G    C        0      0        2 
   3    chr3_94725303     AKia    G    C        0      0        2 
   3    chr3_94725303     AOna    G    C        1      2        2 
   3    chr3_94725303     ASom    G    C        0      0        2 
   3    chr3_94725303     HCab    G    C        0      0        2 
   3    chr3_94725303     HPrz    G    C        0      0        2 
   3    chr3_94725303     ZBoe    G    C        0      0        2 
   3    chr3_94725303     ZGre    G    C        0      0        2 
   3    chr3_94725303     ZHar    G    C        0      0        2 
   3    chr3_94725303   Sample    G    C        0      0        2 
   3    chr3_94732957     AAsi    A    C        0      0        2 
   3    chr3_94732957     AKia    A    C        0      0        2 
   3    chr3_94732957     AOna    A    C        0      0        2 
   3    chr3_94732957     ASom    A    C        0      0        2 
   3    chr3_94732957     HCab    A    C        1      2        2 
   3    chr3_94732957     HPrz    A    C        1      2        2 
   3    chr3_94732957     ZBoe    A    C        0      0        2 
   3    chr3_94732957     ZGre    A    C        0      0        2 
   3    chr3_94732957     ZHar    A    C        0      0        2 
   3    chr3_94732957   Sample    A    C        0      0        2 
   3    chr3_94733804     AAsi    A    C        0      0        2 
   3    chr3_94733804     AKia    A    C        0      0        2 
   3    chr3_94733804     AOna    A    C        1      2        2 
   3    chr3_94733804     ASom    A    C        0      0        2 
   3    chr3_94733804     HCab    A    C        0      0        2 
   3    chr3_94733804     HPrz    A    C        0      0        2 
   3    chr3_94733804     ZBoe    A    C        0      0        2 
   3    chr3_94733804     ZGre    A    C        0      0        2 
   3    chr3_94733804     ZHar    A    C        0      0        2 
   3    chr3_94733804   Sample    A    C        0      0        2 
   3    chr3_94753617     AAsi    G    T        0      0        2 
   3    chr3_94753617     AKia    G    T        0      0        2 
   3    chr3_94753617     AOna    G    T        0      0        2 
   3    chr3_94753617     ASom    G    T        0      0        2 
   3    chr3_94753617     HCab    G    T        1      2        2 
   3    chr3_94753617     HPrz    G    T        0      0        2 
   3    chr3_94753617     ZBoe    G    T        0      0        2 
   3    chr3_94753617     ZGre    G    T        0      0        2 
   3    chr3_94753617     ZHar    G    T        0      0        2 
   3    chr3_94753617   Sample    G    T        0      0        2 
   3    chr3_94757590     AAsi    G    C      0.5      1        2 
   3    chr3_94757590     AKia    G    C        0      0        2 
   3    chr3_94757590     AOna    G    C        0      0        2 
   3    chr3_94757590     ASom    G    C        0      0        2 
   3    chr3_94757590     HCab    G    C        0      0        2 
   3    chr3_94757590     HPrz    G    C        0      0        2 
   3    chr3_94757590     ZBoe    G    C        0      0        2 
   3    chr3_94757590     ZGre    G    C        0      0        2 
   3    chr3_94757590     ZHar    G    C        0      0        2 
   3    chr3_94757590   Sample    G    C        0      0        2 
   3    chr3_94791698     AAsi    C    A        0      0        2 
   3    chr3_94791698     AKia    C    A        0      0        2 
   3    chr3_94791698     AOna    C    A        0      0        2 
   3    chr3_94791698     ASom    C    A        0      0        2 
   3    chr3_94791698     HCab    C    A        1      2        2 
   3    chr3_94791698     HPrz    C    A        0      0        2 
   3    chr3_94791698     ZBoe    C    A        0      0        2 
   3    chr3_94791698     ZGre    C    A        0      0        2 
   3    chr3_94791698     ZHar    C    A        0      0        2 
   3    chr3_94791698   Sample    C    A        0      0        2 
   3    chr3_94904901     AAsi    C    A        0      0        2 
   3    chr3_94904901     AKia    C    A        1      2        2 
   3    chr3_94904901     AOna    C    A        1      2        2 
   3    chr3_94904901     ASom    C    A        0      0        2 
   3    chr3_94904901     HCab    C    A        0      0        2 
   3    chr3_94904901     HPrz    C    A        0      0        2 
   3    chr3_94904901     ZBoe    C    A        0      0        2 
   3    chr3_94904901     ZGre    C    A        0      0        2 
   3    chr3_94904901     ZHar    C    A        0      0        2 
   3    chr3_94904901   Sample    C    A        0      0        2 
   3    chr3_94906889     AAsi    G    C        0      0        2 
   3    chr3_94906889     AKia    G    C        0      0        2 
   3    chr3_94906889     AOna    G    C        0      0        2 
   3    chr3_94906889     ASom    G    C        0      0        2 
   3    chr3_94906889     HCab    G    C        0      0        2 
   3    chr3_94906889     HPrz    G    C      0.5      1        2 
   3    chr3_94906889     ZBoe    G    C        0      0        2 
   3    chr3_94906889     ZGre    G    C        0      0        2 
   3    chr3_94906889     ZHar    G    C        0      0        2 
   3    chr3_94906889   Sample    G    C        0      0        2 
   3    chr3_94932116     AAsi    A    C      0.5      1        2 
   3    chr3_94932116     AKia    A    C        0      0        2 
   3    chr3_94932116     AOna    A    C        0      0        2 
   3    chr3_94932116     ASom    A    C        0      0        2 
   3    chr3_94932116     HCab    A    C        0      0        2 
   3    chr3_94932116     HPrz    A    C        0      0        2 
   3    chr3_94932116     ZBoe    A    C        0      0        2 
   3    chr3_94932116     ZGre    A    C        0      0        2 
   3    chr3_94932116     ZHar    A    C        0      0        2 
   3    chr3_94932116   Sample    A    C        0      0        2 
   3    chr3_94934553     AAsi    A    T        0      0        2 
   3    chr3_94934553     AKia    A    T        0      0        2 
   3    chr3_94934553     AOna    A    T        0      0        2 
   3    chr3_94934553     ASom    A    T        0      0        2 
   3    chr3_94934553     HCab    A    T        0      0        2 
   3    chr3_94934553     HPrz    A    T      0.5      1        2 
   3    chr3_94934553     ZBoe    A    T        0      0        2 
   3    chr3_94934553     ZGre    A    T        0      0        2 
   3    chr3_94934553     ZHar    A    T        0      0        2 
   3    chr3_94934553   Sample    A    T        0      0        2 
   3    chr3_94942361     AAsi    G    T        0      0        2 
   3    chr3_94942361     AKia    G    T        0      0        2 
   3    chr3_94942361     AOna    G    T        0      0        2 
   3    chr3_94942361     ASom    G    T        0      0        2 
   3    chr3_94942361     HCab    G    T        1      2        2 
   3    chr3_94942361     HPrz    G    T        1      2        2 
   3    chr3_94942361     ZBoe    G    T        0      0        2 
   3    chr3_94942361     ZGre    G    T        0      0        2 
   3    chr3_94942361     ZHar    G    T        0      0        2 
   3    chr3_94942361   Sample    G    T        0      0        2 
   3    chr3_94945243     AAsi    T    G        0      0        2 
   3    chr3_94945243     AKia    T    G        0      0        2 
   3    chr3_94945243     AOna    T    G        1      2        2 
   3    chr3_94945243     ASom    T    G        0      0        2 
   3    chr3_94945243     HCab    T    G        0      0        2 
   3    chr3_94945243     HPrz    T    G        0      0        2 
   3    chr3_94945243     ZBoe    T    G        0      0        2 
   3    chr3_94945243     ZGre    T    G        0      0        2 
   3    chr3_94945243     ZHar    T    G        0      0        2 
   3    chr3_94945243   Sample    T    G        0      0        2 
   3    chr3_94952881     AAsi    T    G        0      0        2 
   3    chr3_94952881     AKia    T    G        1      2        2 
   3    chr3_94952881     AOna    T    G        0      0        2 
   3    chr3_94952881     ASom    T    G        0      0        2 
   3    chr3_94952881     HCab    T    G        0      0        2 
   3    chr3_94952881     HPrz    T    G        0      0        2 
   3    chr3_94952881     ZBoe    T    G        0      0        2 
   3    chr3_94952881     ZGre    T    G        0      0        2 
   3    chr3_94952881     ZHar    T    G        0      0        2 
   3    chr3_94952881   Sample    T    G        0      0        2 
   3    chr3_94989012     AAsi    C    G        0      0        2 
   3    chr3_94989012     AKia    C    G        0      0        2 
   3    chr3_94989012     AOna    C    G        0      0        2 
   3    chr3_94989012     ASom    C    G        0      0        2 
   3    chr3_94989012     HCab    C    G        0      0        2 
   3    chr3_94989012     HPrz    C    G        0      0        2 
   3    chr3_94989012     ZBoe    C    G      0.5      1        2 
   3    chr3_94989012     ZGre    C    G        0      0        2 
   3    chr3_94989012     ZHar    C    G        0      0        2 
   3    chr3_94989012   Sample    C    G        0      0        2 
   3    chr3_94991325     AAsi    G    C        0      0        2 
   3    chr3_94991325     AKia    G    C        0      0        2 
   3    chr3_94991325     AOna    G    C        0      0        2 
   3    chr3_94991325     ASom    G    C        0      0        2 
   3    chr3_94991325     HCab    G    C        0      0        2 
   3    chr3_94991325     HPrz    G    C        0      0        2 
   3    chr3_94991325     ZBoe    G    C        0      0        2 
   3    chr3_94991325     ZGre    G    C        0      0        2 
   3    chr3_94991325     ZHar    G    C      0.5      1        2 
   3    chr3_94991325   Sample    G    C        0      0        2 
   3    chr3_95016831     AAsi    A    T        0      0        2 
   3    chr3_95016831     AKia    A    T        0      0        2 
   3    chr3_95016831     AOna    A    T        0      0        2 
   3    chr3_95016831     ASom    A    T      0.5      1        2 
   3    chr3_95016831     HCab    A    T        0      0        2 
   3    chr3_95016831     HPrz    A    T        0      0        2 
   3    chr3_95016831     ZBoe    A    T        0      0        2 
   3    chr3_95016831     ZGre    A    T        0      0        2 
   3    chr3_95016831     ZHar    A    T        0      0        2 
   3    chr3_95016831   Sample    A    T        0      0        2 
   3    chr3_95043530     AAsi    C    A        0      0        2 
   3    chr3_95043530     AKia    C    A        0      0        2 
   3    chr3_95043530     AOna    C    A        0      0        2 
   3    chr3_95043530     ASom    C    A        0      0        2 
   3    chr3_95043530     HCab    C    A        0      0        2 
   3    chr3_95043530     HPrz    C    A        0      0        2 
   3    chr3_95043530     ZBoe    C    A        0      0        2 
   3    chr3_95043530     ZGre    C    A        0      0        2 
   3    chr3_95043530     ZHar    C    A        1      2        2 
   3    chr3_95043530   Sample    C    A        0      0        2 
   3    chr3_95049564     AAsi    G    C        0      0        2 
   3    chr3_95049564     AKia    G    C        1      2        2 
   3    chr3_95049564     AOna    G    C        1      2        2 
   3    chr3_95049564     ASom    G    C        0      0        2 
   3    chr3_95049564     HCab    G    C        0      0        2 
   3    chr3_95049564     HPrz    G    C        0      0        2 
   3    chr3_95049564     ZBoe    G    C        0      0        2 
   3    chr3_95049564     ZGre    G    C        0      0        2 
   3    chr3_95049564     ZHar    G    C        0      0        2 
   3    chr3_95049564   Sample    G    C        0      0        2 
   3    chr3_95050674     AAsi    A    T        0      0        2 
   3    chr3_95050674     AKia    A    T        0      0        2 
   3    chr3_95050674     AOna    A    T        0      0        2 
   3    chr3_95050674     ASom    A    T        0      0        2 
   3    chr3_95050674     HCab    A    T        0      0        2 
   3    chr3_95050674     HPrz    A    T        0      0        2 
   3    chr3_95050674     ZBoe    A    T        0      0        2 
   3    chr3_95050674     ZGre    A    T        0      0        2 
   3    chr3_95050674     ZHar    A    T        1      2        2 
   3    chr3_95050674   Sample    A    T        0      0        2 
   3    chr3_95057999     AAsi    T    A        0      0        2 
   3    chr3_95057999     AKia    T    A        0      0        2 
   3    chr3_95057999     AOna    T    A        0      0        2 
   3    chr3_95057999     ASom    T    A        0      0        2 
   3    chr3_95057999     HCab    T    A        0      0        2 
   3    chr3_95057999     HPrz    T    A        0      0        2 
   3    chr3_95057999     ZBoe    T    A        0      0        2 
   3    chr3_95057999     ZGre    T    A        0      0        2 
   3    chr3_95057999     ZHar    T    A        1      2        2 
   3    chr3_95057999   Sample    T    A        0      0        2 
   3    chr3_95091799     AAsi    G    T        0      0        2 
   3    chr3_95091799     AKia    G    T        0      0        2 
   3    chr3_95091799     AOna    G    T        0      0        2 
   3    chr3_95091799     ASom    G    T        0      0        2 
   3    chr3_95091799     HCab    G    T        0      0        2 
   3    chr3_95091799     HPrz    G    T        1      2        2 
   3    chr3_95091799     ZBoe    G    T        0      0        2 
   3    chr3_95091799     ZGre    G    T        0      0        2 
   3    chr3_95091799     ZHar    G    T        0      0        2 
   3    chr3_95091799   Sample    G    T        0      0        2 
   3    chr3_95166922     AAsi    C    G        0      0        2 
   3    chr3_95166922     AKia    C    G        0      0        2 
   3    chr3_95166922     AOna    C    G        0      0        2 
   3    chr3_95166922     ASom    C    G        0      0        2 
   3    chr3_95166922     HCab    C    G        0      0        2 
   3    chr3_95166922     HPrz    C    G        0      0        2 
   3    chr3_95166922     ZBoe    C    G        0      0        2 
   3    chr3_95166922     ZGre    C    G        0      0        2 
   3    chr3_95166922     ZHar    C    G      0.5      1        2 
   3    chr3_95166922   Sample    C    G        0      0        2 
   3    chr3_95172703     AAsi    T    G        0      0        2 
   3    chr3_95172703     AKia    T    G        0      0        2 
   3    chr3_95172703     AOna    T    G        0      0        2 
   3    chr3_95172703     ASom    T    G        0      0        2 
   3    chr3_95172703     HCab    T    G        0      0        2 
   3    chr3_95172703     HPrz    T    G        0      0        2 
   3    chr3_95172703     ZBoe    T    G        0      0        2 
   3    chr3_95172703     ZGre    T    G        0      0        2 
   3    chr3_95172703     ZHar    T    G      0.5      1        2 
   3    chr3_95172703   Sample    T    G        0      0        2 
   3    chr3_95186549     AAsi    T    A        0      0        2 
   3    chr3_95186549     AKia    T    A        1      2        2 
   3    chr3_95186549     AOna    T    A        1      2        2 
   3    chr3_95186549     ASom    T    A        0      0        2 
   3    chr3_95186549     HCab    T    A        0      0        2 
   3    chr3_95186549     HPrz    T    A        0      0        2 
   3    chr3_95186549     ZBoe    T    A        0      0        2 
   3    chr3_95186549     ZGre    T    A        0      0        2 
   3    chr3_95186549     ZHar    T    A        0      0        2 
   3    chr3_95186549   Sample    T    A        0      0        2 
   3    chr3_95186588     AAsi    G    T        1      2        2 
   3    chr3_95186588     AKia    G    T        0      0        2 
   3    chr3_95186588     AOna    G    T        0      0        2 
   3    chr3_95186588     ASom    G    T        1      2        2 
   3    chr3_95186588     HCab    G    T        0      0        2 
   3    chr3_95186588     HPrz    G    T        0      0        2 
   3    chr3_95186588     ZBoe    G    T        0      0        2 
   3    chr3_95186588     ZGre    G    T        0      0        2 
   3    chr3_95186588     ZHar    G    T        0      0        2 
   3    chr3_95186588   Sample    G    T        1      2        2 
   3    chr3_95196324     AAsi    T    G        0      0        2 
   3    chr3_95196324     AKia    T    G        0      0        2 
   3    chr3_95196324     AOna    T    G        0      0        2 
   3    chr3_95196324     ASom    T    G        0      0        2 
   3    chr3_95196324     HCab    T    G        1      2        2 
   3    chr3_95196324     HPrz    T    G        1      2        2 
   3    chr3_95196324     ZBoe    T    G        0      0        2 
   3    chr3_95196324     ZGre    T    G        0      0        2 
   3    chr3_95196324     ZHar    T    G        0      0        2 
   3    chr3_95196324   Sample    T    G        0      0        2 
   3    chr3_95218531     AAsi    C    G        0      0        2 
   3    chr3_95218531     AKia    C    G        0      0        2 
   3    chr3_95218531     AOna    C    G        0      0        2 
   3    chr3_95218531     ASom    C    G        0      0        2 
   3    chr3_95218531     HCab    C    G        0      0        2 
   3    chr3_95218531     HPrz    C    G        0      0        2 
   3    chr3_95218531     ZBoe    C    G      0.5      1        2 
   3    chr3_95218531     ZGre    C    G        0      0        2 
   3    chr3_95218531     ZHar    C    G        0      0        2 
   3    chr3_95218531   Sample    C    G        0      0        2 
   3    chr3_95234377     AAsi    T    G        0      0        2 
   3    chr3_95234377     AKia    T    G        0      0        2 
   3    chr3_95234377     AOna    T    G      0.5      1        2 
   3    chr3_95234377     ASom    T    G        0      0        2 
   3    chr3_95234377     HCab    T    G        0      0        2 
   3    chr3_95234377     HPrz    T    G        0      0        2 
   3    chr3_95234377     ZBoe    T    G        0      0        2 
   3    chr3_95234377     ZGre    T    G        0      0        2 
   3    chr3_95234377     ZHar    T    G        0      0        2 
   3    chr3_95234377   Sample    T    G        0      0        2 
   3    chr3_95234542     AAsi    G    T        0      0        2 
   3    chr3_95234542     AKia    G    T        0      0        2 
   3    chr3_95234542     AOna    G    T        0      0        2 
   3    chr3_95234542     ASom    G    T        0      0        2 
   3    chr3_95234542     HCab    G    T        0      0        2 
   3    chr3_95234542     HPrz    G    T        1      2        2 
   3    chr3_95234542     ZBoe    G    T        0      0        2 
   3    chr3_95234542     ZGre    G    T        0      0        2 
   3    chr3_95234542     ZHar    G    T        0      0        2 
   3    chr3_95234542   Sample    G    T        0      0        2 
   3    chr3_95248350     AAsi    A    C        0      0        2 
   3    chr3_95248350     AKia    A    C        0      0        2 
   3    chr3_95248350     AOna    A    C        0      0        2 
   3    chr3_95248350     ASom    A    C      0.5      1        2 
   3    chr3_95248350     HCab    A    C        0      0        2 
   3    chr3_95248350     HPrz    A    C        0      0        2 
   3    chr3_95248350     ZBoe    A    C        0      0        2 
   3    chr3_95248350     ZGre    A    C        0      0        2 
   3    chr3_95248350     ZHar    A    C        0      0        2 
   3    chr3_95248350   Sample    A    C        0      0        2 
   3    chr3_95249088     AAsi    G    C        0      0        2 
   3    chr3_95249088     AKia    G    C        0      0        2 
   3    chr3_95249088     AOna    G    C        0      0        2 
   3    chr3_95249088     ASom    G    C        0      0        2 
   3    chr3_95249088     HCab    G    C        0      0        2 
   3    chr3_95249088     HPrz    G    C        0      0        2 
   3    chr3_95249088     ZBoe    G    C        1      2        2 
   3    chr3_95249088     ZGre    G    C        1      2        2 
   3    chr3_95249088     ZHar    G    C        1      2        2 
   3    chr3_95249088   Sample    G    C        0      0        2 
   3    chr3_95288377     AAsi    C    A        0      0        2 
   3    chr3_95288377     AKia    C    A        0      0        2 
   3    chr3_95288377     AOna    C    A        0      0        2 
   3    chr3_95288377     ASom    C    A        0      0        2 
   3    chr3_95288377     HCab    C    A        0      0        2 
   3    chr3_95288377     HPrz    C    A      0.5      1        2 
   3    chr3_95288377     ZBoe    C    A        0      0        2 
   3    chr3_95288377     ZGre    C    A        0      0        2 
   3    chr3_95288377     ZHar    C    A        0      0        2 
   3    chr3_95288377   Sample    C    A        0      0        2 
   3    chr3_95308181     AAsi    T    G        0      0        2 
   3    chr3_95308181     AKia    T    G        0      0        2 
   3    chr3_95308181     AOna    T    G        0      0        2 
   3    chr3_95308181     ASom    T    G        0      0        2 
   3    chr3_95308181     HCab    T    G        1      2        2 
   3    chr3_95308181     HPrz    T    G        0      0        2 
   3    chr3_95308181     ZBoe    T    G        0      0        2 
   3    chr3_95308181     ZGre    T    G        0      0        2 
   3    chr3_95308181     ZHar    T    G        0      0        2 
   3    chr3_95308181   Sample    T    G        0      0        2 
   3    chr3_95316526     AAsi    G    T      0.5      1        2 
   3    chr3_95316526     AKia    G    T        0      0        2 
   3    chr3_95316526     AOna    G    T        0      0        2 
   3    chr3_95316526     ASom    G    T        0      0        2 
   3    chr3_95316526     HCab    G    T        0      0        2 
   3    chr3_95316526     HPrz    G    T        0      0        2 
   3    chr3_95316526     ZBoe    G    T        0      0        2 
   3    chr3_95316526     ZGre    G    T        0      0        2 
   3    chr3_95316526     ZHar    G    T        0      0        2 
   3    chr3_95316526   Sample    G    T        0      0        2 
   3    chr3_95318287     AAsi    C    G        0      0        2 
   3    chr3_95318287     AKia    C    G        1      2        2 
   3    chr3_95318287     AOna    C    G        1      2        2 
   3    chr3_95318287     ASom    C    G        0      0        2 
   3    chr3_95318287     HCab    C    G        0      0        2 
   3    chr3_95318287     HPrz    C    G        0      0        2 
   3    chr3_95318287     ZBoe    C    G        0      0        2 
   3    chr3_95318287     ZGre    C    G        0      0        2 
   3    chr3_95318287     ZHar    C    G        0      0        2 
   3    chr3_95318287   Sample    C    G        0      0        2 
   3    chr3_95330097     AAsi    C    G        0      0        2 
   3    chr3_95330097     AKia    C    G        0      0        2 
   3    chr3_95330097     AOna    C    G        0      0        2 
   3    chr3_95330097     ASom    C    G        0      0        2 
   3    chr3_95330097     HCab    C    G        0      0        2 
   3    chr3_95330097     HPrz    C    G        0      0        2 
   3    chr3_95330097     ZBoe    C    G      0.5      1        2 
   3    chr3_95330097     ZGre    C    G        1      2        2 
   3    chr3_95330097     ZHar    C    G        0      0        2 
   3    chr3_95330097   Sample    C    G        0      0        2 
   3    chr3_95344110     AAsi    A    C        0      0        2 
   3    chr3_95344110     AKia    A    C        0      0        2 
   3    chr3_95344110     AOna    A    C        0      0        2 
   3    chr3_95344110     ASom    A    C        0      0        2 
   3    chr3_95344110     HCab    A    C        0      0        2 
   3    chr3_95344110     HPrz    A    C      0.5      1        2 
   3    chr3_95344110     ZBoe    A    C        0      0        2 
   3    chr3_95344110     ZGre    A    C        0      0        2 
   3    chr3_95344110     ZHar    A    C        0      0        2 
   3    chr3_95344110   Sample    A    C        0      0        2 
   3    chr3_95385573     AAsi    G    C        0      0        2 
   3    chr3_95385573     AKia    G    C        0      0        2 
   3    chr3_95385573     AOna    G    C        0      0        2 
   3    chr3_95385573     ASom    G    C        0      0        2 
   3    chr3_95385573     HCab    G    C        1      2        2 
   3    chr3_95385573     HPrz    G    C        0      0        2 
   3    chr3_95385573     ZBoe    G    C        0      0        2 
   3    chr3_95385573     ZGre    G    C        0      0        2 
   3    chr3_95385573     ZHar    G    C        0      0        2 
   3    chr3_95385573   Sample    G    C        0      0        2 
   3    chr3_95399655     AAsi    T    G        0      0        2 
   3    chr3_95399655     AKia    T    G        1      2        2 
   3    chr3_95399655     AOna    T    G        1      2        2 
   3    chr3_95399655     ASom    T    G        0      0        2 
   3    chr3_95399655     HCab    T    G        0      0        2 
   3    chr3_95399655     HPrz    T    G        0      0        2 
   3    chr3_95399655     ZBoe    T    G        0      0        2 
   3    chr3_95399655     ZGre    T    G        0      0        2 
   3    chr3_95399655     ZHar    T    G        0      0        2 
   3    chr3_95399655   Sample    T    G        0      0        2 
   3    chr3_95455710     AAsi    A    T        0      0        2 
   3    chr3_95455710     AKia    A    T        1      2        2 
   3    chr3_95455710     AOna    A    T      0.5      1        2 
   3    chr3_95455710     ASom    A    T        0      0        2 
   3    chr3_95455710     HCab    A    T        0      0        2 
   3    chr3_95455710     HPrz    A    T        0      0        2 
   3    chr3_95455710     ZBoe    A    T        0      0        2 
   3    chr3_95455710     ZGre    A    T        0      0        2 
   3    chr3_95455710     ZHar    A    T        0      0        2 
   3    chr3_95455710   Sample    A    T        0      0        2 
   3    chr3_95492830     AAsi    C    G        0      0        2 
   3    chr3_95492830     AKia    C    G        1      2        2 
   3    chr3_95492830     AOna    C    G        0      0        2 
   3    chr3_95492830     ASom    C    G        0      0        2 
   3    chr3_95492830     HCab    C    G        0      0        2 
   3    chr3_95492830     HPrz    C    G        0      0        2 
   3    chr3_95492830     ZBoe    C    G        0      0        2 
   3    chr3_95492830     ZGre    C    G        0      0        2 
   3    chr3_95492830     ZHar    C    G        0      0        2 
   3    chr3_95492830   Sample    C    G        0      0        2 
   3    chr3_95518473     AAsi    T    A        0      0        2 
   3    chr3_95518473     AKia    T    A        0      0        2 
   3    chr3_95518473     AOna    T    A      0.5      1        2 
   3    chr3_95518473     ASom    T    A        0      0        2 
   3    chr3_95518473     HCab    T    A        0      0        2 
   3    chr3_95518473     HPrz    T    A        0      0        2 
   3    chr3_95518473     ZBoe    T    A        0      0        2 
   3    chr3_95518473     ZGre    T    A        0      0        2 
   3    chr3_95518473     ZHar    T    A        0      0        2 
   3    chr3_95518473   Sample    T    A        0      0        2 
   3    chr3_95533453     AAsi    G    C        0      0        2 
   3    chr3_95533453     AKia    G    C        0      0        2 
   3    chr3_95533453     AOna    G    C        0      0        2 
   3    chr3_95533453     ASom    G    C        0      0        2 
   3    chr3_95533453     HCab    G    C        1      2        2 
   3    chr3_95533453     HPrz    G    C        1      2        2 
   3    chr3_95533453     ZBoe    G    C        0      0        2 
   3    chr3_95533453     ZGre    G    C        0      0        2 
   3    chr3_95533453     ZHar    G    C        0      0        2 
   3    chr3_95533453   Sample    G    C        0      0        2 
   3    chr3_95548608     AAsi    T    A        0      0        2 
   3    chr3_95548608     AKia    T    A        0      0        2 
   3    chr3_95548608     AOna    T    A        0      0        2 
   3    chr3_95548608     ASom    T    A        0      0        2 
   3    chr3_95548608     HCab    T    A      0.5      1        2 
   3    chr3_95548608     HPrz    T    A      0.5      1        2 
   3    chr3_95548608     ZBoe    T    A        0      0        2 
   3    chr3_95548608     ZGre    T    A        0      0        2 
   3    chr3_95548608     ZHar    T    A        0      0        2 
   3    chr3_95548608   Sample    T    A        0      0        2 
   3    chr3_95563016     AAsi    C    G        0      0        2 
   3    chr3_95563016     AKia    C    G        0      0        2 
   3    chr3_95563016     AOna    C    G        0      0        2 
   3    chr3_95563016     ASom    C    G        0      0        2 
   3    chr3_95563016     HCab    C    G        0      0        2 
   3    chr3_95563016     HPrz    C    G        0      0        2 
   3    chr3_95563016     ZBoe    C    G        1      2        2 
   3    chr3_95563016     ZGre    C    G        0      0        2 
   3    chr3_95563016     ZHar    C    G        0      0        2 
   3    chr3_95563016   Sample    C    G        0      0        2 
   3    chr3_95576742     AAsi    C    A        0      0        2 
   3    chr3_95576742     AKia    C    A        0      0        2 
   3    chr3_95576742     AOna    C    A        1      2        2 
   3    chr3_95576742     ASom    C    A        0      0        2 
   3    chr3_95576742     HCab    C    A        0      0        2 
   3    chr3_95576742     HPrz    C    A        0      0        2 
   3    chr3_95576742     ZBoe    C    A        0      0        2 
   3    chr3_95576742     ZGre    C    A        0      0        2 
   3    chr3_95576742     ZHar    C    A        0      0        2 
   3    chr3_95576742   Sample    C    A        0      0        2 
   3    chr3_95587189     AAsi    G    C        0      0        2 
   3    chr3_95587189     AKia    G    C        1      2        2 
   3    chr3_95587189     AOna    G    C        0      0        2 
   3    chr3_95587189     ASom    G    C        0      0        2 
   3    chr3_95587189     HCab    G    C        0      0        2 
   3    chr3_95587189     HPrz    G    C        0      0        2 
   3    chr3_95587189     ZBoe    G    C        0      0        2 
   3    chr3_95587189     ZGre    G    C        0      0        2 
   3    chr3_95587189     ZHar    G    C        0      0        2 
   3    chr3_95587189   Sample    G    C        0      0        2 
   3    chr3_95611651     AAsi    G    C        0      0        2 
   3    chr3_95611651     AKia    G    C        0      0        2 
   3    chr3_95611651     AOna    G    C        0      0        2 
   3    chr3_95611651     ASom    G    C        0      0        2 
   3    chr3_95611651     HCab    G    C        0      0        2 
   3    chr3_95611651     HPrz    G    C        0      0        2 
   3    chr3_95611651     ZBoe    G    C        0      0        2 
   3    chr3_95611651     ZGre    G    C        0      0        2 
   3    chr3_95611651     ZHar    G    C        1      2        2 
   3    chr3_95611651   Sample    G    C        0      0        2 
   3    chr3_95630326     AAsi    G    C        0      0        2 
   3    chr3_95630326     AKia    G    C        0      0        2 
   3    chr3_95630326     AOna    G    C        0      0        2 
   3    chr3_95630326     ASom    G    C        0      0        2 
   3    chr3_95630326     HCab    G    C      0.5      1        2 
   3    chr3_95630326     HPrz    G    C        0      0        2 
   3    chr3_95630326     ZBoe    G    C        0      0        2 
   3    chr3_95630326     ZGre    G    C        0      0        2 
   3    chr3_95630326     ZHar    G    C        0      0        2 
   3    chr3_95630326   Sample    G    C        0      0        2 
   3    chr3_95637216     AAsi    A    C        0      0        2 
   3    chr3_95637216     AKia    A    C      0.5      1        2 
   3    chr3_95637216     AOna    A    C        0      0        2 
   3    chr3_95637216     ASom    A    C        0      0        2 
   3    chr3_95637216     HCab    A    C        0      0        2 
   3    chr3_95637216     HPrz    A    C        0      0        2 
   3    chr3_95637216     ZBoe    A    C        0      0        2 
   3    chr3_95637216     ZGre    A    C        0      0        2 
   3    chr3_95637216     ZHar    A    C        0      0        2 
   3    chr3_95637216   Sample    A    C        0      0        2 
   3    chr3_95643071     AAsi    A    C        0      0        2 
   3    chr3_95643071     AKia    A    C        0      0        2 
   3    chr3_95643071     AOna    A    C        0      0        2 
   3    chr3_95643071     ASom    A    C        0      0        2 
   3    chr3_95643071     HCab    A    C        0      0        2 
   3    chr3_95643071     HPrz    A    C        0      0        2 
   3    chr3_95643071     ZBoe    A    C        1      2        2 
   3    chr3_95643071     ZGre    A    C        1      2        2 
   3    chr3_95643071     ZHar    A    C        1      2        2 
   3    chr3_95643071   Sample    A    C        0      0        2 
   3    chr3_95655345     AAsi    C    G        0      0        2 
   3    chr3_95655345     AKia    C    G        0      0        2 
   3    chr3_95655345     AOna    C    G        0      0        2 
   3    chr3_95655345     ASom    C    G        0      0        2 
   3    chr3_95655345     HCab    C    G        0      0        2 
   3    chr3_95655345     HPrz    C    G        0      0        2 
   3    chr3_95655345     ZBoe    C    G      0.5      1        2 
   3    chr3_95655345     ZGre    C    G        0      0        2 
   3    chr3_95655345     ZHar    C    G        0      0        2 
   3    chr3_95655345   Sample    C    G        0      0        2 
   3    chr3_95658908     AAsi    C    A        0      0        2 
   3    chr3_95658908     AKia    C    A        0      0        2 
   3    chr3_95658908     AOna    C    A      0.5      1        2 
   3    chr3_95658908     ASom    C    A        0      0        2 
   3    chr3_95658908     HCab    C    A        0      0        2 
   3    chr3_95658908     HPrz    C    A        0      0        2 
   3    chr3_95658908     ZBoe    C    A        0      0        2 
   3    chr3_95658908     ZGre    C    A        0      0        2 
   3    chr3_95658908     ZHar    C    A        0      0        2 
   3    chr3_95658908   Sample    C    A        0      0        2 
   3    chr3_95659865     AAsi    C    G        0      0        2 
   3    chr3_95659865     AKia    C    G        0      0        2 
   3    chr3_95659865     AOna    C    G        0      0        2 
   3    chr3_95659865     ASom    C    G        0      0        2 
   3    chr3_95659865     HCab    C    G        0      0        2 
   3    chr3_95659865     HPrz    C    G        0      0        2 
   3    chr3_95659865     ZBoe    C    G        0      0        2 
   3    chr3_95659865     ZGre    C    G        0      0        2 
   3    chr3_95659865     ZHar    C    G      0.5      1        2 
   3    chr3_95659865   Sample    C    G        0      0        2 
   3    chr3_95670603     AAsi    G    T      0.5      1        2 
   3    chr3_95670603     AKia    G    T        0      0        2 
   3    chr3_95670603     AOna    G    T        0      0        2 
   3    chr3_95670603     ASom    G    T        0      0        2 
   3    chr3_95670603     HCab    G    T        0      0        2 
   3    chr3_95670603     HPrz    G    T        0      0        2 
   3    chr3_95670603     ZBoe    G    T        0      0        2 
   3    chr3_95670603     ZGre    G    T        0      0        2 
   3    chr3_95670603     ZHar    G    T        0      0        2 
   3    chr3_95670603   Sample    G    T        1      2        2 
   3    chr3_95672654     AAsi    T    A        0      0        2 
   3    chr3_95672654     AKia    T    A        0      0        2 
   3    chr3_95672654     AOna    T    A        0      0        2 
   3    chr3_95672654     ASom    T    A        0      0        2 
   3    chr3_95672654     HCab    T    A        0      0        2 
   3    chr3_95672654     HPrz    T    A        0      0        2 
   3    chr3_95672654     ZBoe    T    A        1      2        2 
   3    chr3_95672654     ZGre    T    A        1      2        2 
   3    chr3_95672654     ZHar    T    A        1      2        2 
   3    chr3_95672654   Sample    T    A        0      0        2 
   3    chr3_95690762     AAsi    G    T        0      0        2 
   3    chr3_95690762     AKia    G    T        1      2        2 
   3    chr3_95690762     AOna    G    T      0.5      1        2 
   3    chr3_95690762     ASom    G    T        0      0        2 
   3    chr3_95690762     HCab    G    T        0      0        2 
   3    chr3_95690762     HPrz    G    T        0      0        2 
   3    chr3_95690762     ZBoe    G    T        0      0        2 
   3    chr3_95690762     ZGre    G    T        0      0        2 
   3    chr3_95690762     ZHar    G    T        0      0        2 
   3    chr3_95690762   Sample    G    T        0      0        2 
   3    chr3_95691705     AAsi    G    T        0      0        2 
   3    chr3_95691705     AKia    G    T        0      0        2 
   3    chr3_95691705     AOna    G    T        0      0        2 
   3    chr3_95691705     ASom    G    T        0      0        2 
   3    chr3_95691705     HCab    G    T        1      2        2 
   3    chr3_95691705     HPrz    G    T        1      2        2 
   3    chr3_95691705     ZBoe    G    T        0      0        2 
   3    chr3_95691705     ZGre    G    T        0      0        2 
   3    chr3_95691705     ZHar    G    T        0      0        2 
   3    chr3_95691705   Sample    G    T        0      0        2 
   3    chr3_95701985     AAsi    T    G      0.5      1        2 
   3    chr3_95701985     AKia    T    G        0      0        2 
   3    chr3_95701985     AOna    T    G        0      0        2 
   3    chr3_95701985     ASom    T    G        0      0        2 
   3    chr3_95701985     HCab    T    G        0      0        2 
   3    chr3_95701985     HPrz    T    G        0      0        2 
   3    chr3_95701985     ZBoe    T    G        0      0        2 
   3    chr3_95701985     ZGre    T    G        0      0        2 
   3    chr3_95701985     ZHar    T    G        0      0        2 
   3    chr3_95701985   Sample    T    G        0      0        2 
   3    chr3_95718666     AAsi    C    A        0      0        2 
   3    chr3_95718666     AKia    C    A        0      0        2 
   3    chr3_95718666     AOna    C    A        1      2        2 
   3    chr3_95718666     ASom    C    A        0      0        2 
   3    chr3_95718666     HCab    C    A        0      0        2 
   3    chr3_95718666     HPrz    C    A        0      0        2 
   3    chr3_95718666     ZBoe    C    A        0      0        2 
   3    chr3_95718666     ZGre    C    A        0      0        2 
   3    chr3_95718666     ZHar    C    A        0      0        2 
   3    chr3_95718666   Sample    C    A        0      0        2 
   3    chr3_95722865     AAsi    C    G        0      0        2 
   3    chr3_95722865     AKia    C    G        0      0        2 
   3    chr3_95722865     AOna    C    G        0      0        2 
   3    chr3_95722865     ASom    C    G        0      0        2 
   3    chr3_95722865     HCab    C    G        0      0        2 
   3    chr3_95722865     HPrz    C    G        0      0        2 
   3    chr3_95722865     ZBoe    C    G      0.5      1        2 
   3    chr3_95722865     ZGre    C    G        0      0        2 
   3    chr3_95722865     ZHar    C    G        0      0        2 
   3    chr3_95722865   Sample    C    G        0      0        2 
   3    chr3_95729379     AAsi    T    G        0      0        2 
   3    chr3_95729379     AKia    T    G        0      0        2 
   3    chr3_95729379     AOna    T    G        0      0        2 
   3    chr3_95729379     ASom    T    G        0      0        2 
   3    chr3_95729379     HCab    T    G        1      2        2 
   3    chr3_95729379     HPrz    T    G      0.5      1        2 
   3    chr3_95729379     ZBoe    T    G        0      0        2 
   3    chr3_95729379     ZGre    T    G        0      0        2 
   3    chr3_95729379     ZHar    T    G        0      0        2 
   3    chr3_95729379   Sample    T    G        0      0        2 
   3    chr3_95740961     AAsi    T    A        0      0        2 
   3    chr3_95740961     AKia    T    A        0      0        2 
   3    chr3_95740961     AOna    T    A        0      0        2 
   3    chr3_95740961     ASom    T    A        0      0        2 
   3    chr3_95740961     HCab    T    A        1      2        2 
   3    chr3_95740961     HPrz    T    A        1      2        2 
   3    chr3_95740961     ZBoe    T    A        0      0        2 
   3    chr3_95740961     ZGre    T    A        0      0        2 
   3    chr3_95740961     ZHar    T    A        0      0        2 
   3    chr3_95740961   Sample    T    A        0      0        2 
   3    chr3_95769761     AAsi    C    A        0      0        2 
   3    chr3_95769761     AKia    C    A        0      0        2 
   3    chr3_95769761     AOna    C    A        0      0        2 
   3    chr3_95769761     ASom    C    A        0      0        2 
   3    chr3_95769761     HCab    C    A        0      0        2 
   3    chr3_95769761     HPrz    C    A        0      0        2 
   3    chr3_95769761     ZBoe    C    A        0      0        2 
   3    chr3_95769761     ZGre    C    A        1      2        2 
   3    chr3_95769761     ZHar    C    A        0      0        2 
   3    chr3_95769761   Sample    C    A        0      0        2 
   3    chr3_95772477     AAsi    T    A        0      0        2 
   3    chr3_95772477     AKia    T    A        0      0        2 
   3    chr3_95772477     AOna    T    A        0      0        2 
   3    chr3_95772477     ASom    T    A        0      0        2 
   3    chr3_95772477     HCab    T    A        0      0        2 
   3    chr3_95772477     HPrz    T    A      0.5      1        2 
   3    chr3_95772477     ZBoe    T    A        0      0        2 
   3    chr3_95772477     ZGre    T    A        0      0        2 
   3    chr3_95772477     ZHar    T    A        0      0        2 
   3    chr3_95772477   Sample    T    A        0      0        2 
   3    chr3_95774601     AAsi    G    T        0      0        2 
   3    chr3_95774601     AKia    G    T        0      0        2 
   3    chr3_95774601     AOna    G    T        0      0        2 
   3    chr3_95774601     ASom    G    T        0      0        2 
   3    chr3_95774601     HCab    G    T      0.5      1        2 
   3    chr3_95774601     HPrz    G    T        0      0        2 
   3    chr3_95774601     ZBoe    G    T        0      0        2 
   3    chr3_95774601     ZGre    G    T        0      0        2 
   3    chr3_95774601     ZHar    G    T        0      0        2 
   3    chr3_95774601   Sample    G    T        0      0        2 
   3    chr3_95798101     AAsi    C    A        0      0        2 
   3    chr3_95798101     AKia    C    A      0.5      1        2 
   3    chr3_95798101     AOna    C    A        0      0        2 
   3    chr3_95798101     ASom    C    A        0      0        2 
   3    chr3_95798101     HCab    C    A        1      2        2 
   3    chr3_95798101     HPrz    C    A        1      2        2 
   3    chr3_95798101     ZBoe    C    A        0      0        2 
   3    chr3_95798101     ZGre    C    A        0      0        2 
   3    chr3_95798101     ZHar    C    A        0      0        2 
   3    chr3_95798101   Sample    C    A        0      0        2 
   3    chr3_95818277     AAsi    A    T      0.5      1        2 
   3    chr3_95818277     AKia    A    T        0      0        2 
   3    chr3_95818277     AOna    A    T        0      0        2 
   3    chr3_95818277     ASom    A    T      0.5      1        2 
   3    chr3_95818277     HCab    A    T        0      0        2 
   3    chr3_95818277     HPrz    A    T        0      0        2 
   3    chr3_95818277     ZBoe    A    T        0      0        2 
   3    chr3_95818277     ZGre    A    T        0      0        2 
   3    chr3_95818277     ZHar    A    T        0      0        2 
   3    chr3_95818277   Sample    A    T        0      0        2 
   3    chr3_95844220     AAsi    T    A        0      0        2 
   3    chr3_95844220     AKia    T    A        0      0        2 
   3    chr3_95844220     AOna    T    A        0      0        2 
   3    chr3_95844220     ASom    T    A        0      0        2 
   3    chr3_95844220     HCab    T    A        1      2        2 
   3    chr3_95844220     HPrz    T    A        1      2        2 
   3    chr3_95844220     ZBoe    T    A        0      0        2 
   3    chr3_95844220     ZGre    T    A        0      0        2 
   3    chr3_95844220     ZHar    T    A        0      0        2 
   3    chr3_95844220   Sample    T    A        0      0        2 
   3    chr3_95845576     AAsi    T    G        0      0        2 
   3    chr3_95845576     AKia    T    G        0      0        2 
   3    chr3_95845576     AOna    T    G        0      0        2 
   3    chr3_95845576     ASom    T    G        0      0        2 
   3    chr3_95845576     HCab    T    G      0.5      1        2 
   3    chr3_95845576     HPrz    T    G        0      0        2 
   3    chr3_95845576     ZBoe    T    G        0      0        2 
   3    chr3_95845576     ZGre    T    G        0      0        2 
   3    chr3_95845576     ZHar    T    G        0      0        2 
   3    chr3_95845576   Sample    T    G        0      0        2 
   3    chr3_95858017     AAsi    C    A        0      0        2 
   3    chr3_95858017     AKia    C    A        0      0        2 
   3    chr3_95858017     AOna    C    A        0      0        2 
   3    chr3_95858017     ASom    C    A        0      0        2 
   3    chr3_95858017     HCab    C    A        0      0        2 
   3    chr3_95858017     HPrz    C    A        0      0        2 
   3    chr3_95858017     ZBoe    C    A        0      0        2 
   3    chr3_95858017     ZGre    C    A        0      0        2 
   3    chr3_95858017     ZHar    C    A        1      2        2 
   3    chr3_95858017   Sample    C    A        0      0        2 
   3    chr3_95859100     AAsi    G    C      0.5      1        2 
   3    chr3_95859100     AKia    G    C        0      0        2 
   3    chr3_95859100     AOna    G    C        0      0        2 
   3    chr3_95859100     ASom    G    C        0      0        2 
   3    chr3_95859100     HCab    G    C        0      0        2 
   3    chr3_95859100     HPrz    G    C        0      0        2 
   3    chr3_95859100     ZBoe    G    C        0      0        2 
   3    chr3_95859100     ZGre    G    C        0      0        2 
   3    chr3_95859100     ZHar    G    C        0      0        2 
   3    chr3_95859100   Sample    G    C        0      0        2 
   3    chr3_95906634     AAsi    A    T        1      2        2 
   3    chr3_95906634     AKia    A    T        1      2        2 
   3    chr3_95906634     AOna    A    T        1      2        2 
   3    chr3_95906634     ASom    A    T        1      2        2 
   3    chr3_95906634     HCab    A    T        0      0        2 
   3    chr3_95906634     HPrz    A    T        0      0        2 
   3    chr3_95906634     ZBoe    A    T        0      0        2 
   3    chr3_95906634     ZGre    A    T        0      0        2 
   3    chr3_95906634     ZHar    A    T        0      0        2 
   3    chr3_95906634   Sample    A    T        1      2        2 
   3    chr3_95918539     AAsi    A    C        0      0        2 
   3    chr3_95918539     AKia    A    C        0      0        2 
   3    chr3_95918539     AOna    A    C        0      0        2 
   3    chr3_95918539     ASom    A    C        0      0        2 
   3    chr3_95918539     HCab    A    C        0      0        2 
   3    chr3_95918539     HPrz    A    C        0      0        2 
   3    chr3_95918539     ZBoe    A    C        0      0        2 
   3    chr3_95918539     ZGre    A    C        1      2        2 
   3    chr3_95918539     ZHar    A    C        0      0        2 
   3    chr3_95918539   Sample    A    C        0      0        2 
   3    chr3_95920831     AAsi    C    A        0      0        2 
   3    chr3_95920831     AKia    C    A        0      0        2 
   3    chr3_95920831     AOna    C    A        0      0        2 
   3    chr3_95920831     ASom    C    A        0      0        2 
   3    chr3_95920831     HCab    C    A      0.5      1        2 
   3    chr3_95920831     HPrz    C    A        1      2        2 
   3    chr3_95920831     ZBoe    C    A        0      0        2 
   3    chr3_95920831     ZGre    C    A        0      0        2 
   3    chr3_95920831     ZHar    C    A        0      0        2 
   3    chr3_95920831   Sample    C    A        0      0        2 
   3    chr3_95998554     AAsi    C    A        0      0        2 
   3    chr3_95998554     AKia    C    A      0.5      1        2 
   3    chr3_95998554     AOna    C    A        0      0        2 
   3    chr3_95998554     ASom    C    A        0      0        2 
   3    chr3_95998554     HCab    C    A        0      0        2 
   3    chr3_95998554     HPrz    C    A        0      0        2 
   3    chr3_95998554     ZBoe    C    A      0.5      1        2 
   3    chr3_95998554     ZGre    C    A        0      0        2 
   3    chr3_95998554     ZHar    C    A        0      0        2 
   3    chr3_95998554   Sample    C    A        0      0        2 
   3    chr3_96009285     AAsi    A    T        0      0        2 
   3    chr3_96009285     AKia    A    T        0      0        2 
   3    chr3_96009285     AOna    A    T        0      0        2 
   3    chr3_96009285     ASom    A    T        0      0        2 
   3    chr3_96009285     HCab    A    T        1      2        2 
   3    chr3_96009285     HPrz    A    T        1      2        2 
   3    chr3_96009285     ZBoe    A    T        1      2        2 
   3    chr3_96009285     ZGre    A    T        0      0        2 
   3    chr3_96009285     ZHar    A    T        0      0        2 
   3    chr3_96009285   Sample    A    T        0      0        2 
   3    chr3_96015792     AAsi    A    C        0      0        2 
   3    chr3_96015792     AKia    A    C        0      0        2 
   3    chr3_96015792     AOna    A    C        0      0        2 
   3    chr3_96015792     ASom    A    C        0      0        2 
   3    chr3_96015792     HCab    A    C        1      2        2 
   3    chr3_96015792     HPrz    A    C        1      2        2 
   3    chr3_96015792     ZBoe    A    C        0      0        2 
   3    chr3_96015792     ZGre    A    C        0      0        2 
   3    chr3_96015792     ZHar    A    C        0      0        2 
   3    chr3_96015792   Sample    A    C        0      0        2 
   3    chr3_96057942     AAsi    G    T        1      2        2 
   3    chr3_96057942     AKia    G    T        0      0        2 
   3    chr3_96057942     AOna    G    T        0      0        2 
   3    chr3_96057942     ASom    G    T      0.5      1        2 
   3    chr3_96057942     HCab    G    T        0      0        2 
   3    chr3_96057942     HPrz    G    T        0      0        2 
   3    chr3_96057942     ZBoe    G    T        0      0        2 
   3    chr3_96057942     ZGre    G    T        0      0        2 
   3    chr3_96057942     ZHar    G    T        0      0        2 
   3    chr3_96057942   Sample    G    T        1      2        2 
   3    chr3_96059935     AAsi    T    A        0      0        2 
   3    chr3_96059935     AKia    T    A        0      0        2 
   3    chr3_96059935     AOna    T    A        0      0        2 
   3    chr3_96059935     ASom    T    A        0      0        2 
   3    chr3_96059935     HCab    T    A        0      0        2 
   3    chr3_96059935     HPrz    T    A        1      2        2 
   3    chr3_96059935     ZBoe    T    A        0      0        2 
   3    chr3_96059935     ZGre    T    A        0      0        2 
   3    chr3_96059935     ZHar    T    A        0      0        2 
   3    chr3_96059935   Sample    T    A        0      0        2 
   3    chr3_96062307     AAsi    A    T        0      0        2 
   3    chr3_96062307     AKia    A    T        0      0        2 
   3    chr3_96062307     AOna    A    T        0      0        2 
   3    chr3_96062307     ASom    A    T        0      0        2 
   3    chr3_96062307     HCab    A    T        0      0        2 
   3    chr3_96062307     HPrz    A    T        0      0        2 
   3    chr3_96062307     ZBoe    A    T      0.5      1        2 
   3    chr3_96062307     ZGre    A    T        0      0        2 
   3    chr3_96062307     ZHar    A    T        0      0        2 
   3    chr3_96062307   Sample    A    T        0      0        2 
   3    chr3_96080815     AAsi    G    C        0      0        2 
   3    chr3_96080815     AKia    G    C      0.5      1        2 
   3    chr3_96080815     AOna    G    C        0      0        2 
   3    chr3_96080815     ASom    G    C        0      0        2 
   3    chr3_96080815     HCab    G    C        0      0        2 
   3    chr3_96080815     HPrz    G    C        0      0        2 
   3    chr3_96080815     ZBoe    G    C        0      0        2 
   3    chr3_96080815     ZGre    G    C        0      0        2 
   3    chr3_96080815     ZHar    G    C        0      0        2 
   3    chr3_96080815   Sample    G    C        0      0        2 
   3    chr3_96098530     AAsi    A    T        0      0        2 
   3    chr3_96098530     AKia    A    T      0.5      1        2 
   3    chr3_96098530     AOna    A    T        0      0        2 
   3    chr3_96098530     ASom    A    T        0      0        2 
   3    chr3_96098530     HCab    A    T        0      0        2 
   3    chr3_96098530     HPrz    A    T        0      0        2 
   3    chr3_96098530     ZBoe    A    T        0      0        2 
   3    chr3_96098530     ZGre    A    T        0      0        2 
   3    chr3_96098530     ZHar    A    T        0      0        2 
   3    chr3_96098530   Sample    A    T        0      0        2 
   3    chr3_96130174     AAsi    G    T        0      0        2 
   3    chr3_96130174     AKia    G    T        0      0        2 
   3    chr3_96130174     AOna    G    T        0      0        2 
   3    chr3_96130174     ASom    G    T        0      0        2 
   3    chr3_96130174     HCab    G    T        0      0        2 
   3    chr3_96130174     HPrz    G    T        0      0        2 
   3    chr3_96130174     ZBoe    G    T        0      0        2 
   3    chr3_96130174     ZGre    G    T        0      0        2 
   3    chr3_96130174     ZHar    G    T      0.5      1        2 
   3    chr3_96130174   Sample    G    T        0      0        2 
   3    chr3_96155007     AAsi    G    C      0.5      1        2 
   3    chr3_96155007     AKia    G    C        0      0        2 
   3    chr3_96155007     AOna    G    C        0      0        2 
   3    chr3_96155007     ASom    G    C        0      0        2 
   3    chr3_96155007     HCab    G    C        0      0        2 
   3    chr3_96155007     HPrz    G    C        0      0        2 
   3    chr3_96155007     ZBoe    G    C        0      0        2 
   3    chr3_96155007     ZGre    G    C        0      0        2 
   3    chr3_96155007     ZHar    G    C        0      0        2 
   3    chr3_96155007   Sample    G    C        0      0        2 
   3    chr3_96161113     AAsi    C    G        0      0        2 
   3    chr3_96161113     AKia    C    G        0      0        2 
   3    chr3_96161113     AOna    C    G      0.5      1        2 
   3    chr3_96161113     ASom    C    G        0      0        2 
   3    chr3_96161113     HCab    C    G        0      0        2 
   3    chr3_96161113     HPrz    C    G        0      0        2 
   3    chr3_96161113     ZBoe    C    G        0      0        2 
   3    chr3_96161113     ZGre    C    G        0      0        2 
   3    chr3_96161113     ZHar    C    G        0      0        2 
   3    chr3_96161113   Sample    C    G        0      0        2 
   3    chr3_96186202     AAsi    C    A        0      0        2 
   3    chr3_96186202     AKia    C    A        0      0        2 
   3    chr3_96186202     AOna    C    A        0      0        2 
   3    chr3_96186202     ASom    C    A        0      0        2 
   3    chr3_96186202     HCab    C    A        0      0        2 
   3    chr3_96186202     HPrz    C    A      0.5      1        2 
   3    chr3_96186202     ZBoe    C    A        0      0        2 
   3    chr3_96186202     ZGre    C    A        0      0        2 
   3    chr3_96186202     ZHar    C    A        0      0        2 
   3    chr3_96186202   Sample    C    A        0      0        2 
   3    chr3_96199086     AAsi    T    G        0      0        2 
   3    chr3_96199086     AKia    T    G        0      0        2 
   3    chr3_96199086     AOna    T    G        0      0        2 
   3    chr3_96199086     ASom    T    G        0      0        2 
   3    chr3_96199086     HCab    T    G        1      2        2 
   3    chr3_96199086     HPrz    T    G        1      2        2 
   3    chr3_96199086     ZBoe    T    G        0      0        2 
   3    chr3_96199086     ZGre    T    G        0      0        2 
   3    chr3_96199086     ZHar    T    G        0      0        2 
   3    chr3_96199086   Sample    T    G        0      0        2 
   3    chr3_96201829     AAsi    A    T        0      0        2 
   3    chr3_96201829     AKia    A    T        0      0        2 
   3    chr3_96201829     AOna    A    T        0      0        2 
   3    chr3_96201829     ASom    A    T        0      0        2 
   3    chr3_96201829     HCab    A    T        1      2        2 
   3    chr3_96201829     HPrz    A    T        1      2        2 
   3    chr3_96201829     ZBoe    A    T        0      0        2 
   3    chr3_96201829     ZGre    A    T        0      0        2 
   3    chr3_96201829     ZHar    A    T        0      0        2 
   3    chr3_96201829   Sample    A    T        0      0        2 
   3    chr3_96219136     AAsi    C    G        0      0        2 
   3    chr3_96219136     AKia    C    G        0      0        2 
   3    chr3_96219136     AOna    C    G        0      0        2 
   3    chr3_96219136     ASom    C    G        0      0        2 
   3    chr3_96219136     HCab    C    G        0      0        2 
   3    chr3_96219136     HPrz    C    G        0      0        2 
   3    chr3_96219136     ZBoe    C    G        0      0        2 
   3    chr3_96219136     ZGre    C    G        1      2        2 
   3    chr3_96219136     ZHar    C    G        0      0        2 
   3    chr3_96219136   Sample    C    G        0      0        2 
   3    chr3_96241203     AAsi    A    T        0      0        2 
   3    chr3_96241203     AKia    A    T        0      0        2 
   3    chr3_96241203     AOna    A    T        0      0        2 
   3    chr3_96241203     ASom    A    T        0      0        2 
   3    chr3_96241203     HCab    A    T        1      2        2 
   3    chr3_96241203     HPrz    A    T        1      2        2 
   3    chr3_96241203     ZBoe    A    T        0      0        2 
   3    chr3_96241203     ZGre    A    T        0      0        2 
   3    chr3_96241203     ZHar    A    T        0      0        2 
   3    chr3_96241203   Sample    A    T        0      0        2 
   3    chr3_96259956     AAsi    A    T        0      0        2 
   3    chr3_96259956     AKia    A    T        0      0        2 
   3    chr3_96259956     AOna    A    T        0      0        2 
   3    chr3_96259956     ASom    A    T        0      0        2 
   3    chr3_96259956     HCab    A    T        1      2        2 
   3    chr3_96259956     HPrz    A    T        1      2        2 
   3    chr3_96259956     ZBoe    A    T        0      0        2 
   3    chr3_96259956     ZGre    A    T        0      0        2 
   3    chr3_96259956     ZHar    A    T        0      0        2 
   3    chr3_96259956   Sample    A    T        0      0        2 
   3    chr3_96260358     AAsi    T    A        0      0        2 
   3    chr3_96260358     AKia    T    A        0      0        2 
   3    chr3_96260358     AOna    T    A        0      0        2 
   3    chr3_96260358     ASom    T    A        0      0        2 
   3    chr3_96260358     HCab    T    A        0      0        2 
   3    chr3_96260358     HPrz    T    A        0      0        2 
   3    chr3_96260358     ZBoe    T    A      0.5      1        2 
   3    chr3_96260358     ZGre    T    A        0      0        2 
   3    chr3_96260358     ZHar    T    A        0      0        2 
   3    chr3_96260358   Sample    T    A        0      0        2 
   3    chr3_96281654     AAsi    A    T        0      0        2 
   3    chr3_96281654     AKia    A    T        0      0        2 
   3    chr3_96281654     AOna    A    T      0.5      1        2 
   3    chr3_96281654     ASom    A    T        0      0        2 
   3    chr3_96281654     HCab    A    T        0      0        2 
   3    chr3_96281654     HPrz    A    T        0      0        2 
   3    chr3_96281654     ZBoe    A    T        0      0        2 
   3    chr3_96281654     ZGre    A    T        0      0        2 
   3    chr3_96281654     ZHar    A    T        0      0        2 
   3    chr3_96281654   Sample    A    T        0      0        2 
   3    chr3_96292225     AAsi    G    C        0      0        2 
   3    chr3_96292225     AKia    G    C        0      0        2 
   3    chr3_96292225     AOna    G    C        0      0        2 
   3    chr3_96292225     ASom    G    C        0      0        2 
   3    chr3_96292225     HCab    G    C        1      2        2 
   3    chr3_96292225     HPrz    G    C        1      2        2 
   3    chr3_96292225     ZBoe    G    C        0      0        2 
   3    chr3_96292225     ZGre    G    C        0      0        2 
   3    chr3_96292225     ZHar    G    C        0      0        2 
   3    chr3_96292225   Sample    G    C        0      0        2 
   3    chr3_96312460     AAsi    G    C        0      0        2 
   3    chr3_96312460     AKia    G    C        0      0        2 
   3    chr3_96312460     AOna    G    C        0      0        2 
   3    chr3_96312460     ASom    G    C      0.5      1        2 
   3    chr3_96312460     HCab    G    C        0      0        2 
   3    chr3_96312460     HPrz    G    C        0      0        2 
   3    chr3_96312460     ZBoe    G    C        0      0        2 
   3    chr3_96312460     ZGre    G    C        0      0        2 
   3    chr3_96312460     ZHar    G    C        0      0        2 
   3    chr3_96312460   Sample    G    C        1      2        2 
   3    chr3_96314391     AAsi    G    T        0      0        2 
   3    chr3_96314391     AKia    G    T        0      0        2 
   3    chr3_96314391     AOna    G    T        0      0        2 
   3    chr3_96314391     ASom    G    T        0      0        2 
   3    chr3_96314391     HCab    G    T        1      2        2 
   3    chr3_96314391     HPrz    G    T        1      2        2 
   3    chr3_96314391     ZBoe    G    T        0      0        2 
   3    chr3_96314391     ZGre    G    T        0      0        2 
   3    chr3_96314391     ZHar    G    T        0      0        2 
   3    chr3_96314391   Sample    G    T        0      0        2 
   3    chr3_96335799     AAsi    G    T        0      0        2 
   3    chr3_96335799     AKia    G    T        0      0        2 
   3    chr3_96335799     AOna    G    T        0      0        2 
   3    chr3_96335799     ASom    G    T        0      0        2 
   3    chr3_96335799     HCab    G    T        1      2        2 
   3    chr3_96335799     HPrz    G    T        1      2        2 
   3    chr3_96335799     ZBoe    G    T        0      0        2 
   3    chr3_96335799     ZGre    G    T        0      0        2 
   3    chr3_96335799     ZHar    G    T        0      0        2 
   3    chr3_96335799   Sample    G    T        0      0        2 
   3    chr3_96348886     AAsi    C    A        0      0        2 
   3    chr3_96348886     AKia    C    A        0      0        2 
   3    chr3_96348886     AOna    C    A        0      0        2 
   3    chr3_96348886     ASom    C    A        0      0        2 
   3    chr3_96348886     HCab    C    A        1      2        2 
   3    chr3_96348886     HPrz    C    A        1      2        2 
   3    chr3_96348886     ZBoe    C    A        0      0        2 
   3    chr3_96348886     ZGre    C    A        0      0        2 
   3    chr3_96348886     ZHar    C    A        0      0        2 
   3    chr3_96348886   Sample    C    A        0      0        2 
   3    chr3_96348965     AAsi    A    C        0      0        2 
   3    chr3_96348965     AKia    A    C        0      0        2 
   3    chr3_96348965     AOna    A    C        0      0        2 
   3    chr3_96348965     ASom    A    C        0      0        2 
   3    chr3_96348965     HCab    A    C        0      0        2 
   3    chr3_96348965     HPrz    A    C        0      0        2 
   3    chr3_96348965     ZBoe    A    C      0.5      1        2 
   3    chr3_96348965     ZGre    A    C        0      0        2 
   3    chr3_96348965     ZHar    A    C        0      0        2 
   3    chr3_96348965   Sample    A    C        0      0        2 
   3    chr3_96353222     AAsi    C    G        0      0        2 
   3    chr3_96353222     AKia    C    G        0      0        2 
   3    chr3_96353222     AOna    C    G        0      0        2 
   3    chr3_96353222     ASom    C    G        0      0        2 
   3    chr3_96353222     HCab    C    G        1      2        2 
   3    chr3_96353222     HPrz    C    G        1      2        2 
   3    chr3_96353222     ZBoe    C    G        0      0        2 
   3    chr3_96353222     ZGre    C    G        0      0        2 
   3    chr3_96353222     ZHar    C    G        0      0        2 
   3    chr3_96353222   Sample    C    G        0      0        2 
   3    chr3_96362005     AAsi    T    G        0      0        2 
   3    chr3_96362005     AKia    T    G        0      0        2 
   3    chr3_96362005     AOna    T    G        0      0        2 
   3    chr3_96362005     ASom    T    G        0      0        2 
   3    chr3_96362005     HCab    T    G        1      2        2 
   3    chr3_96362005     HPrz    T    G        1      2        2 
   3    chr3_96362005     ZBoe    T    G        0      0        2 
   3    chr3_96362005     ZGre    T    G        0      0        2 
   3    chr3_96362005     ZHar    T    G        0      0        2 
   3    chr3_96362005   Sample    T    G        0      0        2 
   3    chr3_96381170     AAsi    C    A        0      0        2 
   3    chr3_96381170     AKia    C    A        1      2        2 
   3    chr3_96381170     AOna    C    A        0      0        2 
   3    chr3_96381170     ASom    C    A        0      0        2 
   3    chr3_96381170     HCab    C    A        0      0        2 
   3    chr3_96381170     HPrz    C    A        0      0        2 
   3    chr3_96381170     ZBoe    C    A        0      0        2 
   3    chr3_96381170     ZGre    C    A        0      0        2 
   3    chr3_96381170     ZHar    C    A        0      0        2 
   3    chr3_96381170   Sample    C    A        0      0        2 
   3    chr3_96390265     AAsi    C    A        0      0        2 
   3    chr3_96390265     AKia    C    A        0      0        2 
   3    chr3_96390265     AOna    C    A        0      0        2 
   3    chr3_96390265     ASom    C    A        0      0        2 
   3    chr3_96390265     HCab    C    A        1      2        2 
   3    chr3_96390265     HPrz    C    A        1      2        2 
   3    chr3_96390265     ZBoe    C    A        0      0        2 
   3    chr3_96390265     ZGre    C    A        0      0        2 
   3    chr3_96390265     ZHar    C    A        0      0        2 
   3    chr3_96390265   Sample    C    A        0      0        2 
   3    chr3_96406531     AAsi    G    T        0      0        2 
   3    chr3_96406531     AKia    G    T        0      0        2 
   3    chr3_96406531     AOna    G    T        0      0        2 
   3    chr3_96406531     ASom    G    T        0      0        2 
   3    chr3_96406531     HCab    G    T        0      0        2 
   3    chr3_96406531     HPrz    G    T        0      0        2 
   3    chr3_96406531     ZBoe    G    T        0      0        2 
   3    chr3_96406531     ZGre    G    T        0      0        2 
   3    chr3_96406531     ZHar    G    T      0.5      1        2 
   3    chr3_96406531   Sample    G    T        0      0        2 
   3    chr3_96408877     AAsi    A    T        0      0        2 
   3    chr3_96408877     AKia    A    T        0      0        2 
   3    chr3_96408877     AOna    A    T        0      0        2 
   3    chr3_96408877     ASom    A    T        0      0        2 
   3    chr3_96408877     HCab    A    T        0      0        2 
   3    chr3_96408877     HPrz    A    T        1      2        2 
   3    chr3_96408877     ZBoe    A    T        0      0        2 
   3    chr3_96408877     ZGre    A    T        0      0        2 
   3    chr3_96408877     ZHar    A    T        0      0        2 
   3    chr3_96408877   Sample    A    T        0      0        2 
   3    chr3_96466136     AAsi    A    T        0      0        2 
   3    chr3_96466136     AKia    A    T        0      0        2 
   3    chr3_96466136     AOna    A    T      0.5      1        2 
   3    chr3_96466136     ASom    A    T        0      0        2 
   3    chr3_96466136     HCab    A    T        0      0        2 
   3    chr3_96466136     HPrz    A    T        0      0        2 
   3    chr3_96466136     ZBoe    A    T        0      0        2 
   3    chr3_96466136     ZGre    A    T        0      0        2 
   3    chr3_96466136     ZHar    A    T        0      0        2 
   3    chr3_96466136   Sample    A    T        0      0        2 
   3    chr3_96471057     AAsi    T    G        0      0        2 
   3    chr3_96471057     AKia    T    G        0      0        2 
   3    chr3_96471057     AOna    T    G        0      0        2 
   3    chr3_96471057     ASom    T    G        0      0        2 
   3    chr3_96471057     HCab    T    G      0.5      1        2 
   3    chr3_96471057     HPrz    T    G        0      0        2 
   3    chr3_96471057     ZBoe    T    G        0      0        2 
   3    chr3_96471057     ZGre    T    G        0      0        2 
   3    chr3_96471057     ZHar    T    G        0      0        2 
   3    chr3_96471057   Sample    T    G        0      0        2 
   3    chr3_96489487     AAsi    A    T        0      0        2 
   3    chr3_96489487     AKia    A    T        0      0        2 
   3    chr3_96489487     AOna    A    T        0      0        2 
   3    chr3_96489487     ASom    A    T        0      0        2 
   3    chr3_96489487     HCab    A    T        1      2        2 
   3    chr3_96489487     HPrz    A    T        1      2        2 
   3    chr3_96489487     ZBoe    A    T        0      0        2 
   3    chr3_96489487     ZGre    A    T        0      0        2 
   3    chr3_96489487     ZHar    A    T        0      0        2 
   3    chr3_96489487   Sample    A    T        0      0        2 
   3    chr3_96498989     AAsi    G    C        0      0        2 
   3    chr3_96498989     AKia    G    C        0      0        2 
   3    chr3_96498989     AOna    G    C        0      0        2 
   3    chr3_96498989     ASom    G    C        0      0        2 
   3    chr3_96498989     HCab    G    C        0      0        2 
   3    chr3_96498989     HPrz    G    C        0      0        2 
   3    chr3_96498989     ZBoe    G    C        1      2        2 
   3    chr3_96498989     ZGre    G    C        0      0        2 
   3    chr3_96498989     ZHar    G    C        0      0        2 
   3    chr3_96498989   Sample    G    C        0      0        2 
   3    chr3_96517310     AAsi    C    G        0      0        2 
   3    chr3_96517310     AKia    C    G        0      0        2 
   3    chr3_96517310     AOna    C    G        0      0        2 
   3    chr3_96517310     ASom    C    G        0      0        2 
   3    chr3_96517310     HCab    C    G      0.5      1        2 
   3    chr3_96517310     HPrz    C    G        0      0        2 
   3    chr3_96517310     ZBoe    C    G        0      0        2 
   3    chr3_96517310     ZGre    C    G        0      0        2 
   3    chr3_96517310     ZHar    C    G        0      0        2 
   3    chr3_96517310   Sample    C    G        0      0        2 
   3    chr3_96539132     AAsi    T    G        0      0        2 
   3    chr3_96539132     AKia    T    G        0      0        2 
   3    chr3_96539132     AOna    T    G        0      0        2 
   3    chr3_96539132     ASom    T    G        0      0        2 
   3    chr3_96539132     HCab    T    G        1      2        2 
   3    chr3_96539132     HPrz    T    G        1      2        2 
   3    chr3_96539132     ZBoe    T    G        0      0        2 
   3    chr3_96539132     ZGre    T    G        0      0        2 
   3    chr3_96539132     ZHar    T    G        0      0        2 
   3    chr3_96539132   Sample    T    G        0      0        2 
   3    chr3_96578650     AAsi    T    A        0      0        2 
   3    chr3_96578650     AKia    T    A        0      0        2 
   3    chr3_96578650     AOna    T    A        0      0        2 
   3    chr3_96578650     ASom    T    A        0      0        2 
   3    chr3_96578650     HCab    T    A        0      0        2 
   3    chr3_96578650     HPrz    T    A        0      0        2 
   3    chr3_96578650     ZBoe    T    A        0      0        2 
   3    chr3_96578650     ZGre    T    A        0      0        2 
   3    chr3_96578650     ZHar    T    A        1      2        2 
   3    chr3_96578650   Sample    T    A        0      0        2 
   3    chr3_96585783     AAsi    T    A        0      0        2 
   3    chr3_96585783     AKia    T    A        0      0        2 
   3    chr3_96585783     AOna    T    A        0      0        2 
   3    chr3_96585783     ASom    T    A        0      0        2 
   3    chr3_96585783     HCab    T    A        0      0        2 
   3    chr3_96585783     HPrz    T    A        0      0        2 
   3    chr3_96585783     ZBoe    T    A        0      0        2 
   3    chr3_96585783     ZGre    T    A        0      0        2 
   3    chr3_96585783     ZHar    T    A        1      2        2 
   3    chr3_96585783   Sample    T    A        0      0        2 
   3    chr3_96598235     AAsi    C    A        0      0        2 
   3    chr3_96598235     AKia    C    A      0.5      1        2 
   3    chr3_96598235     AOna    C    A        0      0        2 
   3    chr3_96598235     ASom    C    A        0      0        2 
   3    chr3_96598235     HCab    C    A        0      0        2 
   3    chr3_96598235     HPrz    C    A        0      0        2 
   3    chr3_96598235     ZBoe    C    A        0      0        2 
   3    chr3_96598235     ZGre    C    A        0      0        2 
   3    chr3_96598235     ZHar    C    A        0      0        2 
   3    chr3_96598235   Sample    C    A        0      0        2 
   3    chr3_96611906     AAsi    T    A        0      0        2 
   3    chr3_96611906     AKia    T    A        0      0        2 
   3    chr3_96611906     AOna    T    A        0      0        2 
   3    chr3_96611906     ASom    T    A        0      0        2 
   3    chr3_96611906     HCab    T    A        0      0        2 
   3    chr3_96611906     HPrz    T    A      0.5      1        2 
   3    chr3_96611906     ZBoe    T    A        0      0        2 
   3    chr3_96611906     ZGre    T    A        0      0        2 
   3    chr3_96611906     ZHar    T    A        0      0        2 
   3    chr3_96611906   Sample    T    A        0      0        2 
   3    chr3_96613965     AAsi    C    G        0      0        2 
   3    chr3_96613965     AKia    C    G      0.5      1        2 
   3    chr3_96613965     AOna    C    G        0      0        2 
   3    chr3_96613965     ASom    C    G        0      0        2 
   3    chr3_96613965     HCab    C    G        0      0        2 
   3    chr3_96613965     HPrz    C    G        0      0        2 
   3    chr3_96613965     ZBoe    C    G        0      0        2 
   3    chr3_96613965     ZGre    C    G        0      0        2 
   3    chr3_96613965     ZHar    C    G        0      0        2 
   3    chr3_96613965   Sample    C    G        0      0        2 
   3    chr3_96615017     AAsi    G    C        0      0        2 
   3    chr3_96615017     AKia    G    C        0      0        2 
   3    chr3_96615017     AOna    G    C      0.5      1        2 
   3    chr3_96615017     ASom    G    C        0      0        2 
   3    chr3_96615017     HCab    G    C        0      0        2 
   3    chr3_96615017     HPrz    G    C        0      0        2 
   3    chr3_96615017     ZBoe    G    C        0      0        2 
   3    chr3_96615017     ZGre    G    C        0      0        2 
   3    chr3_96615017     ZHar    G    C        0      0        2 
   3    chr3_96615017   Sample    G    C        0      0        2 
   3    chr3_96615676     AAsi    T    A        0      0        2 
   3    chr3_96615676     AKia    T    A        0      0        2 
   3    chr3_96615676     AOna    T    A        0      0        2 
   3    chr3_96615676     ASom    T    A        0      0        2 
   3    chr3_96615676     HCab    T    A        1      2        2 
   3    chr3_96615676     HPrz    T    A        1      2        2 
   3    chr3_96615676     ZBoe    T    A        0      0        2 
   3    chr3_96615676     ZGre    T    A        0      0        2 
   3    chr3_96615676     ZHar    T    A        0      0        2 
   3    chr3_96615676   Sample    T    A        0      0        2 
   3    chr3_96632239     AAsi    C    G        0      0        2 
   3    chr3_96632239     AKia    C    G        0      0        2 
   3    chr3_96632239     AOna    C    G        0      0        2 
   3    chr3_96632239     ASom    C    G        0      0        2 
   3    chr3_96632239     HCab    C    G        1      2        2 
   3    chr3_96632239     HPrz    C    G        0      0        2 
   3    chr3_96632239     ZBoe    C    G        0      0        2 
   3    chr3_96632239     ZGre    C    G        0      0        2 
   3    chr3_96632239     ZHar    C    G        0      0        2 
   3    chr3_96632239   Sample    C    G        0      0        2 
   3    chr3_96635061     AAsi    T    A        1      2        2 
   3    chr3_96635061     AKia    T    A        0      0        2 
   3    chr3_96635061     AOna    T    A        0      0        2 
   3    chr3_96635061     ASom    T    A        0      0        2 
   3    chr3_96635061     HCab    T    A        0      0        2 
   3    chr3_96635061     HPrz    T    A        0      0        2 
   3    chr3_96635061     ZBoe    T    A        0      0        2 
   3    chr3_96635061     ZGre    T    A        0      0        2 
   3    chr3_96635061     ZHar    T    A        0      0        2 
   3    chr3_96635061   Sample    T    A        0      0        2 
   3    chr3_96652990     AAsi    T    A        0      0        2 
   3    chr3_96652990     AKia    T    A        0      0        2 
   3    chr3_96652990     AOna    T    A        0      0        2 
   3    chr3_96652990     ASom    T    A        0      0        2 
   3    chr3_96652990     HCab    T    A        0      0        2 
   3    chr3_96652990     HPrz    T    A      0.5      1        2 
   3    chr3_96652990     ZBoe    T    A        0      0        2 
   3    chr3_96652990     ZGre    T    A        0      0        2 
   3    chr3_96652990     ZHar    T    A        0      0        2 
   3    chr3_96652990   Sample    T    A        0      0        2 
   3    chr3_96669071     AAsi    T    G        1      2        2 
   3    chr3_96669071     AKia    T    G        0      0        2 
   3    chr3_96669071     AOna    T    G        0      0        2 
   3    chr3_96669071     ASom    T    G        1      2        2 
   3    chr3_96669071     HCab    T    G        0      0        2 
   3    chr3_96669071     HPrz    T    G        0      0        2 
   3    chr3_96669071     ZBoe    T    G        0      0        2 
   3    chr3_96669071     ZGre    T    G        0      0        2 
   3    chr3_96669071     ZHar    T    G        0      0        2 
   3    chr3_96669071   Sample    T    G        1      2        2 
   3    chr3_96687320     AAsi    T    G        0      0        2 
   3    chr3_96687320     AKia    T    G        0      0        2 
   3    chr3_96687320     AOna    T    G      0.5      1        2 
   3    chr3_96687320     ASom    T    G        0      0        2 
   3    chr3_96687320     HCab    T    G        0      0        2 
   3    chr3_96687320     HPrz    T    G        0      0        2 
   3    chr3_96687320     ZBoe    T    G        0      0        2 
   3    chr3_96687320     ZGre    T    G        0      0        2 
   3    chr3_96687320     ZHar    T    G        0      0        2 
   3    chr3_96687320   Sample    T    G        0      0        2 
   3    chr3_96716184     AAsi    C    G        0      0        2 
   3    chr3_96716184     AKia    C    G        0      0        2 
   3    chr3_96716184     AOna    C    G        0      0        2 
   3    chr3_96716184     ASom    C    G        0      0        2 
   3    chr3_96716184     HCab    C    G        0      0        2 
   3    chr3_96716184     HPrz    C    G        0      0        2 
   3    chr3_96716184     ZBoe    C    G      0.5      1        2 
   3    chr3_96716184     ZGre    C    G        0      0        2 
   3    chr3_96716184     ZHar    C    G        0      0        2 
   3    chr3_96716184   Sample    C    G        0      0        2 
   3    chr3_96751058     AAsi    G    T        0      0        2 
   3    chr3_96751058     AKia    G    T        0      0        2 
   3    chr3_96751058     AOna    G    T        0      0        2 
   3    chr3_96751058     ASom    G    T        0      0        2 
   3    chr3_96751058     HCab    G    T        0      0        2 
   3    chr3_96751058     HPrz    G    T      0.5      1        2 
   3    chr3_96751058     ZBoe    G    T        0      0        2 
   3    chr3_96751058     ZGre    G    T        0      0        2 
   3    chr3_96751058     ZHar    G    T        0      0        2 
   3    chr3_96751058   Sample    G    T        0      0        2 
   3    chr3_96753746     AAsi    A    C        0      0        2 
   3    chr3_96753746     AKia    A    C        0      0        2 
   3    chr3_96753746     AOna    A    C        0      0        2 
   3    chr3_96753746     ASom    A    C        0      0        2 
   3    chr3_96753746     HCab    A    C        0      0        2 
   3    chr3_96753746     HPrz    A    C        0      0        2 
   3    chr3_96753746     ZBoe    A    C      0.5      1        2 
   3    chr3_96753746     ZGre    A    C        0      0        2 
   3    chr3_96753746     ZHar    A    C        0      0        2 
   3    chr3_96753746   Sample    A    C        0      0        2 
   3    chr3_96755066     AAsi    C    A        0      0        2 
   3    chr3_96755066     AKia    C    A        0      0        2 
   3    chr3_96755066     AOna    C    A        1      2        2 
   3    chr3_96755066     ASom    C    A        0      0        2 
   3    chr3_96755066     HCab    C    A        0      0        2 
   3    chr3_96755066     HPrz    C    A        0      0        2 
   3    chr3_96755066     ZBoe    C    A        0      0        2 
   3    chr3_96755066     ZGre    C    A        0      0        2 
   3    chr3_96755066     ZHar    C    A        0      0        2 
   3    chr3_96755066   Sample    C    A        0      0        2 
   3    chr3_96782181     AAsi    T    A        0      0        2 
   3    chr3_96782181     AKia    T    A        0      0        2 
   3    chr3_96782181     AOna    T    A        0      0        2 
   3    chr3_96782181     ASom    T    A        0      0        2 
   3    chr3_96782181     HCab    T    A        0      0        2 
   3    chr3_96782181     HPrz    T    A        0      0        2 
   3    chr3_96782181     ZBoe    T    A        0      0        2 
   3    chr3_96782181     ZGre    T    A        0      0        2 
   3    chr3_96782181     ZHar    T    A      0.5      1        2 
   3    chr3_96782181   Sample    T    A        0      0        2 
   3    chr3_96793939     AAsi    A    T        0      0        2 
   3    chr3_96793939     AKia    A    T        0      0        2 
   3    chr3_96793939     AOna    A    T        0      0        2 
   3    chr3_96793939     ASom    A    T        0      0        2 
   3    chr3_96793939     HCab    A    T        1      2        2 
   3    chr3_96793939     HPrz    A    T        1      2        2 
   3    chr3_96793939     ZBoe    A    T        0      0        2 
   3    chr3_96793939     ZGre    A    T        0      0        2 
   3    chr3_96793939     ZHar    A    T        0      0        2 
   3    chr3_96793939   Sample    A    T        0      0        2 
   3    chr3_96812455     AAsi    A    C        0      0        2 
   3    chr3_96812455     AKia    A    C      0.5      1        2 
   3    chr3_96812455     AOna    A    C        0      0        2 
   3    chr3_96812455     ASom    A    C        0      0        2 
   3    chr3_96812455     HCab    A    C        0      0        2 
   3    chr3_96812455     HPrz    A    C        0      0        2 
   3    chr3_96812455     ZBoe    A    C        0      0        2 
   3    chr3_96812455     ZGre    A    C        0      0        2 
   3    chr3_96812455     ZHar    A    C        0      0        2 
   3    chr3_96812455   Sample    A    C        0      0        2 
   3    chr3_96818516     AAsi    A    T        0      0        2 
   3    chr3_96818516     AKia    A    T        0      0        2 
   3    chr3_96818516     AOna    A    T        0      0        2 
   3    chr3_96818516     ASom    A    T        0      0        2 
   3    chr3_96818516     HCab    A    T        1      2        2 
   3    chr3_96818516     HPrz    A    T        1      2        2 
   3    chr3_96818516     ZBoe    A    T        0      0        2 
   3    chr3_96818516     ZGre    A    T        0      0        2 
   3    chr3_96818516     ZHar    A    T        0      0        2 
   3    chr3_96818516   Sample    A    T        0      0        2 
   3    chr3_96823325     AAsi    G    C        0      0        2 
   3    chr3_96823325     AKia    G    C      0.5      1        2 
   3    chr3_96823325     AOna    G    C        0      0        2 
   3    chr3_96823325     ASom    G    C        0      0        2 
   3    chr3_96823325     HCab    G    C        0      0        2 
   3    chr3_96823325     HPrz    G    C        0      0        2 
   3    chr3_96823325     ZBoe    G    C        0      0        2 
   3    chr3_96823325     ZGre    G    C        0      0        2 
   3    chr3_96823325     ZHar    G    C        0      0        2 
   3    chr3_96823325   Sample    G    C        0      0        2 
   3    chr3_96831919     AAsi    A    C      0.5      1        2 
   3    chr3_96831919     AKia    A    C        0      0        2 
   3    chr3_96831919     AOna    A    C        0      0        2 
   3    chr3_96831919     ASom    A    C        0      0        2 
   3    chr3_96831919     HCab    A    C        0      0        2 
   3    chr3_96831919     HPrz    A    C        0      0        2 
   3    chr3_96831919     ZBoe    A    C        0      0        2 
   3    chr3_96831919     ZGre    A    C        0      0        2 
   3    chr3_96831919     ZHar    A    C        0      0        2 
   3    chr3_96831919   Sample    A    C        0      0        2 
   3    chr3_96845746     AAsi    A    T        0      0        2 
   3    chr3_96845746     AKia    A    T        0      0        2 
   3    chr3_96845746     AOna    A    T        0      0        2 
   3    chr3_96845746     ASom    A    T        0      0        2 
   3    chr3_96845746     HCab    A    T      0.5      1        2 
   3    chr3_96845746     HPrz    A    T        1      2        2 
   3    chr3_96845746     ZBoe    A    T        0      0        2 
   3    chr3_96845746     ZGre    A    T        0      0        2 
   3    chr3_96845746     ZHar    A    T        0      0        2 
   3    chr3_96845746   Sample    A    T        0      0        2 
   3    chr3_96853947     AAsi    C    A        0      0        2 
   3    chr3_96853947     AKia    C    A        0      0        2 
   3    chr3_96853947     AOna    C    A        0      0        2 
   3    chr3_96853947     ASom    C    A        0      0        2 
   3    chr3_96853947     HCab    C    A        0      0        2 
   3    chr3_96853947     HPrz    C    A        0      0        2 
   3    chr3_96853947     ZBoe    C    A        0      0        2 
   3    chr3_96853947     ZGre    C    A        0      0        2 
   3    chr3_96853947     ZHar    C    A      0.5      1        2 
   3    chr3_96853947   Sample    C    A        0      0        2 
   3    chr3_96873909     AAsi    T    G        0      0        2 
   3    chr3_96873909     AKia    T    G        0      0        2 
   3    chr3_96873909     AOna    T    G        0      0        2 
   3    chr3_96873909     ASom    T    G      0.5      1        2 
   3    chr3_96873909     HCab    T    G        0      0        2 
   3    chr3_96873909     HPrz    T    G        0      0        2 
   3    chr3_96873909     ZBoe    T    G        0      0        2 
   3    chr3_96873909     ZGre    T    G        0      0        2 
   3    chr3_96873909     ZHar    T    G        0      0        2 
   3    chr3_96873909   Sample    T    G        0      0        2 
   3    chr3_96883269     AAsi    G    T        0      0        2 
   3    chr3_96883269     AKia    G    T        0      0        2 
   3    chr3_96883269     AOna    G    T        0      0        2 
   3    chr3_96883269     ASom    G    T        0      0        2 
   3    chr3_96883269     HCab    G    T        0      0        2 
   3    chr3_96883269     HPrz    G    T      0.5      1        2 
   3    chr3_96883269     ZBoe    G    T        0      0        2 
   3    chr3_96883269     ZGre    G    T        0      0        2 
   3    chr3_96883269     ZHar    G    T        0      0        2 
   3    chr3_96883269   Sample    G    T        0      0        2 
   3    chr3_96884547     AAsi    A    C        0      0        2 
   3    chr3_96884547     AKia    A    C        0      0        2 
   3    chr3_96884547     AOna    A    C        0      0        2 
   3    chr3_96884547     ASom    A    C        0      0        2 
   3    chr3_96884547     HCab    A    C        0      0        2 
   3    chr3_96884547     HPrz    A    C        0      0        2 
   3    chr3_96884547     ZBoe    A    C        0      0        2 
   3    chr3_96884547     ZGre    A    C        0      0        2 
   3    chr3_96884547     ZHar    A    C        1      2        2 
   3    chr3_96884547   Sample    A    C        0      0        2 
   3    chr3_96903649     AAsi    T    G        0      0        2 
   3    chr3_96903649     AKia    T    G        1      2        2 
   3    chr3_96903649     AOna    T    G        0      0        2 
   3    chr3_96903649     ASom    T    G        0      0        2 
   3    chr3_96903649     HCab    T    G        0      0        2 
   3    chr3_96903649     HPrz    T    G        0      0        2 
   3    chr3_96903649     ZBoe    T    G        0      0        2 
   3    chr3_96903649     ZGre    T    G        0      0        2 
   3    chr3_96903649     ZHar    T    G        0      0        2 
   3    chr3_96903649   Sample    T    G        0      0        2 
   3    chr3_96908972     AAsi    C    A        0      0        2 
   3    chr3_96908972     AKia    C    A        0      0        2 
   3    chr3_96908972     AOna    C    A        0      0        2 
   3    chr3_96908972     ASom    C    A        0      0        2 
   3    chr3_96908972     HCab    C    A      0.5      1        2 
   3    chr3_96908972     HPrz    C    A        0      0        2 
   3    chr3_96908972     ZBoe    C    A        0      0        2 
   3    chr3_96908972     ZGre    C    A        0      0        2 
   3    chr3_96908972     ZHar    C    A        0      0        2 
   3    chr3_96908972   Sample    C    A        0      0        2 
   3    chr3_96948444     AAsi    G    C        0      0        2 
   3    chr3_96948444     AKia    G    C        0      0        2 
   3    chr3_96948444     AOna    G    C        0      0        2 
   3    chr3_96948444     ASom    G    C        0      0        2 
   3    chr3_96948444     HCab    G    C        1      2        2 
   3    chr3_96948444     HPrz    G    C        1      2        2 
   3    chr3_96948444     ZBoe    G    C        0      0        2 
   3    chr3_96948444     ZGre    G    C        0      0        2 
   3    chr3_96948444     ZHar    G    C        0      0        2 
   3    chr3_96948444   Sample    G    C        0      0        2 
   3    chr3_96949782     AAsi    G    T        0      0        2 
   3    chr3_96949782     AKia    G    T        0      0        2 
   3    chr3_96949782     AOna    G    T        0      0        2 
   3    chr3_96949782     ASom    G    T        0      0        2 
   3    chr3_96949782     HCab    G    T        0      0        2 
   3    chr3_96949782     HPrz    G    T        0      0        2 
   3    chr3_96949782     ZBoe    G    T        0      0        2 
   3    chr3_96949782     ZGre    G    T        0      0        2 
   3    chr3_96949782     ZHar    G    T        1      2        2 
   3    chr3_96949782   Sample    G    T        0      0        2 
   3    chr3_96981018     AAsi    A    T        0      0        2 
   3    chr3_96981018     AKia    A    T        0      0        2 
   3    chr3_96981018     AOna    A    T        0      0        2 
   3    chr3_96981018     ASom    A    T      0.5      1        2 
   3    chr3_96981018     HCab    A    T        0      0        2 
   3    chr3_96981018     HPrz    A    T        0      0        2 
   3    chr3_96981018     ZBoe    A    T        0      0        2 
   3    chr3_96981018     ZGre    A    T        0      0        2 
   3    chr3_96981018     ZHar    A    T        0      0        2 
   3    chr3_96981018   Sample    A    T        0      0        2 
   3    chr3_96987396     AAsi    G    C        0      0        2 
   3    chr3_96987396     AKia    G    C        0      0        2 
   3    chr3_96987396     AOna    G    C        0      0        2 
   3    chr3_96987396     ASom    G    C        0      0        2 
   3    chr3_96987396     HCab    G    C        0      0        2 
   3    chr3_96987396     HPrz    G    C        0      0        2 
   3    chr3_96987396     ZBoe    G    C        0      0        2 
   3    chr3_96987396     ZGre    G    C        1      2        2 
   3    chr3_96987396     ZHar    G    C        0      0        2 
   3    chr3_96987396   Sample    G    C        0      0        2 
   3    chr3_96994923     AAsi    T    G        0      0        2 
   3    chr3_96994923     AKia    T    G        0      0        2 
   3    chr3_96994923     AOna    T    G        0      0        2 
   3    chr3_96994923     ASom    T    G        0      0        2 
   3    chr3_96994923     HCab    T    G        0      0        2 
   3    chr3_96994923     HPrz    T    G        0      0        2 
   3    chr3_96994923     ZBoe    T    G        0      0        2 
   3    chr3_96994923     ZGre    T    G      0.5      1        2 
   3    chr3_96994923     ZHar    T    G        0      0        2 
   3    chr3_96994923   Sample    T    G        0      0        2 
   3    chr3_97010227     AAsi    G    T        0      0        2 
   3    chr3_97010227     AKia    G    T        1      2        2 
   3    chr3_97010227     AOna    G    T        1      2        2 
   3    chr3_97010227     ASom    G    T        0      0        2 
   3    chr3_97010227     HCab    G    T        0      0        2 
   3    chr3_97010227     HPrz    G    T        0      0        2 
   3    chr3_97010227     ZBoe    G    T        0      0        2 
   3    chr3_97010227     ZGre    G    T        0      0        2 
   3    chr3_97010227     ZHar    G    T        0      0        2 
   3    chr3_97010227   Sample    G    T        0      0        2 
   3    chr3_97023962     AAsi    G    T        0      0        2 
   3    chr3_97023962     AKia    G    T        0      0        2 
   3    chr3_97023962     AOna    G    T        0      0        2 
   3    chr3_97023962     ASom    G    T        0      0        2 
   3    chr3_97023962     HCab    G    T        1      2        2 
   3    chr3_97023962     HPrz    G    T        1      2        2 
   3    chr3_97023962     ZBoe    G    T        0      0        2 
   3    chr3_97023962     ZGre    G    T        0      0        2 
   3    chr3_97023962     ZHar    G    T        0      0        2 
   3    chr3_97023962   Sample    G    T        0      0        2 
   3    chr3_97026170     AAsi    A    C        0      0        2 
   3    chr3_97026170     AKia    A    C        0      0        2 
   3    chr3_97026170     AOna    A    C        0      0        2 
   3    chr3_97026170     ASom    A    C        0      0        2 
   3    chr3_97026170     HCab    A    C        0      0        2 
   3    chr3_97026170     HPrz    A    C        0      0        2 
   3    chr3_97026170     ZBoe    A    C      0.5      1        2 
   3    chr3_97026170     ZGre    A    C        0      0        2 
   3    chr3_97026170     ZHar    A    C        0      0        2 
   3    chr3_97026170   Sample    A    C        0      0        2 
   3    chr3_97032811     AAsi    T    A        0      0        2 
   3    chr3_97032811     AKia    T    A        0      0        2 
   3    chr3_97032811     AOna    T    A        0      0        2 
   3    chr3_97032811     ASom    T    A        0      0        2 
   3    chr3_97032811     HCab    T    A        0      0        2 
   3    chr3_97032811     HPrz    T    A        1      2        2 
   3    chr3_97032811     ZBoe    T    A        0      0        2 
   3    chr3_97032811     ZGre    T    A        0      0        2 
   3    chr3_97032811     ZHar    T    A        0      0        2 
   3    chr3_97032811   Sample    T    A        0      0        2 
   3    chr3_97041738     AAsi    G    C        1      2        2 
   3    chr3_97041738     AKia    G    C        0      0        2 
   3    chr3_97041738     AOna    G    C        0      0        2 
   3    chr3_97041738     ASom    G    C        0      0        2 
   3    chr3_97041738     HCab    G    C        0      0        2 
   3    chr3_97041738     HPrz    G    C        0      0        2 
   3    chr3_97041738     ZBoe    G    C        0      0        2 
   3    chr3_97041738     ZGre    G    C        0      0        2 
   3    chr3_97041738     ZHar    G    C        0      0        2 
   3    chr3_97041738   Sample    G    C        0      0        2 
   3    chr3_97064562     AAsi    A    T        0      0        2 
   3    chr3_97064562     AKia    A    T        0      0        2 
   3    chr3_97064562     AOna    A    T        1      2        2 
   3    chr3_97064562     ASom    A    T        0      0        2 
   3    chr3_97064562     HCab    A    T        0      0        2 
   3    chr3_97064562     HPrz    A    T        0      0        2 
   3    chr3_97064562     ZBoe    A    T        1      2        2 
   3    chr3_97064562     ZGre    A    T        1      2        2 
   3    chr3_97064562     ZHar    A    T        1      2        2 
   3    chr3_97064562   Sample    A    T        0      0        2 
   3    chr3_97083255     AAsi    G    T        0      0        2 
   3    chr3_97083255     AKia    G    T        0      0        2 
   3    chr3_97083255     AOna    G    T        0      0        2 
   3    chr3_97083255     ASom    G    T        0      0        2 
   3    chr3_97083255     HCab    G    T        0      0        2 
   3    chr3_97083255     HPrz    G    T        0      0        2 
   3    chr3_97083255     ZBoe    G    T        0      0        2 
   3    chr3_97083255     ZGre    G    T        0      0        2 
   3    chr3_97083255     ZHar    G    T      0.5      1        2 
   3    chr3_97083255   Sample    G    T        0      0        2 
   3    chr3_97085013     AAsi    T    A        0      0        2 
   3    chr3_97085013     AKia    T    A        0      0        2 
   3    chr3_97085013     AOna    T    A        0      0        2 
   3    chr3_97085013     ASom    T    A        0      0        2 
   3    chr3_97085013     HCab    T    A      0.5      1        2 
   3    chr3_97085013     HPrz    T    A        0      0        2 
   3    chr3_97085013     ZBoe    T    A        0      0        2 
   3    chr3_97085013     ZGre    T    A        0      0        2 
   3    chr3_97085013     ZHar    T    A        0      0        2 
   3    chr3_97085013   Sample    T    A        0      0        2 
   3    chr3_97139566     AAsi    A    C        0      0        2 
   3    chr3_97139566     AKia    A    C        0      0        2 
   3    chr3_97139566     AOna    A    C        0      0        2 
   3    chr3_97139566     ASom    A    C        0      0        2 
   3    chr3_97139566     HCab    A    C        0      0        2 
   3    chr3_97139566     HPrz    A    C        0      0        2 
   3    chr3_97139566     ZBoe    A    C        1      2        2 
   3    chr3_97139566     ZGre    A    C        0      0        2 
   3    chr3_97139566     ZHar    A    C        0      0        2 
   3    chr3_97139566   Sample    A    C        0      0        2 
   3    chr3_97161809     AAsi    G    C        0      0        2 
   3    chr3_97161809     AKia    G    C        0      0        2 
   3    chr3_97161809     AOna    G    C        0      0        2 
   3    chr3_97161809     ASom    G    C        0      0        2 
   3    chr3_97161809     HCab    G    C        1      2        2 
   3    chr3_97161809     HPrz    G    C        1      2        2 
   3    chr3_97161809     ZBoe    G    C        0      0        2 
   3    chr3_97161809     ZGre    G    C        0      0        2 
   3    chr3_97161809     ZHar    G    C        0      0        2 
   3    chr3_97161809   Sample    G    C        0      0        2 
   3    chr3_97177135     AAsi    A    C        0      0        2 
   3    chr3_97177135     AKia    A    C      0.5      1        2 
   3    chr3_97177135     AOna    A    C      0.5      1        2 
   3    chr3_97177135     ASom    A    C        0      0        2 
   3    chr3_97177135     HCab    A    C        0      0        2 
   3    chr3_97177135     HPrz    A    C        0      0        2 
   3    chr3_97177135     ZBoe    A    C        0      0        2 
   3    chr3_97177135     ZGre    A    C        0      0        2 
   3    chr3_97177135     ZHar    A    C        0      0        2 
   3    chr3_97177135   Sample    A    C        0      0        2 
   3    chr3_97189175     AAsi    C    G        0      0        2 
   3    chr3_97189175     AKia    C    G        0      0        2 
   3    chr3_97189175     AOna    C    G        0      0        2 
   3    chr3_97189175     ASom    C    G        0      0        2 
   3    chr3_97189175     HCab    C    G        0      0        2 
   3    chr3_97189175     HPrz    C    G        0      0        2 
   3    chr3_97189175     ZBoe    C    G        0      0        2 
   3    chr3_97189175     ZGre    C    G        1      2        2 
   3    chr3_97189175     ZHar    C    G        0      0        2 
   3    chr3_97189175   Sample    C    G        0      0        2 
   3    chr3_97220957     AAsi    A    C        0      0        2 
   3    chr3_97220957     AKia    A    C        0      0        2 
   3    chr3_97220957     AOna    A    C        0      0        2 
   3    chr3_97220957     ASom    A    C        0      0        2 
   3    chr3_97220957     HCab    A    C        0      0        2 
   3    chr3_97220957     HPrz    A    C        0      0        2 
   3    chr3_97220957     ZBoe    A    C      0.5      1        2 
   3    chr3_97220957     ZGre    A    C        0      0        2 
   3    chr3_97220957     ZHar    A    C        0      0        2 
   3    chr3_97220957   Sample    A    C        0      0        2 
   3    chr3_97229621     AAsi    C    A        0      0        2 
   3    chr3_97229621     AKia    C    A        0      0        2 
   3    chr3_97229621     AOna    C    A        0      0        2 
   3    chr3_97229621     ASom    C    A        0      0        2 
   3    chr3_97229621     HCab    C    A        0      0        2 
   3    chr3_97229621     HPrz    C    A        0      0        2 
   3    chr3_97229621     ZBoe    C    A        0      0        2 
   3    chr3_97229621     ZGre    C    A        1      2        2 
   3    chr3_97229621     ZHar    C    A        0      0        2 
   3    chr3_97229621   Sample    C    A        0      0        2 
   3    chr3_97246324     AAsi    A    T        0      0        2 
   3    chr3_97246324     AKia    A    T        0      0        2 
   3    chr3_97246324     AOna    A    T        0      0        2 
   3    chr3_97246324     ASom    A    T        0      0        2 
   3    chr3_97246324     HCab    A    T        1      2        2 
   3    chr3_97246324     HPrz    A    T        1      2        2 
   3    chr3_97246324     ZBoe    A    T        0      0        2 
   3    chr3_97246324     ZGre    A    T        0      0        2 
   3    chr3_97246324     ZHar    A    T        0      0        2 
   3    chr3_97246324   Sample    A    T        0      0        2 
   3    chr3_97257041     AAsi    T    A        0      0        2 
   3    chr3_97257041     AKia    T    A        0      0        2 
   3    chr3_97257041     AOna    T    A        0      0        2 
   3    chr3_97257041     ASom    T    A        0      0        2 
   3    chr3_97257041     HCab    T    A        0      0        2 
   3    chr3_97257041     HPrz    T    A        0      0        2 
   3    chr3_97257041     ZBoe    T    A        0      0        2 
   3    chr3_97257041     ZGre    T    A        0      0        2 
   3    chr3_97257041     ZHar    T    A      0.5      1        2 
   3    chr3_97257041   Sample    T    A        0      0        2 
   3    chr3_97295485     AAsi    C    A        0      0        2 
   3    chr3_97295485     AKia    C    A        0      0        2 
   3    chr3_97295485     AOna    C    A        0      0        2 
   3    chr3_97295485     ASom    C    A        0      0        2 
   3    chr3_97295485     HCab    C    A        0      0        2 
   3    chr3_97295485     HPrz    C    A        0      0        2 
   3    chr3_97295485     ZBoe    C    A      0.5      1        2 
   3    chr3_97295485     ZGre    C    A        0      0        2 
   3    chr3_97295485     ZHar    C    A        0      0        2 
   3    chr3_97295485   Sample    C    A        0      0        2 
   3    chr3_97303088     AAsi    G    T        0      0        2 
   3    chr3_97303088     AKia    G    T        0      0        2 
   3    chr3_97303088     AOna    G    T        0      0        2 
   3    chr3_97303088     ASom    G    T        0      0        2 
   3    chr3_97303088     HCab    G    T      0.5      1        2 
   3    chr3_97303088     HPrz    G    T        0      0        2 
   3    chr3_97303088     ZBoe    G    T        0      0        2 
   3    chr3_97303088     ZGre    G    T        0      0        2 
   3    chr3_97303088     ZHar    G    T        0      0        2 
   3    chr3_97303088   Sample    G    T        0      0        2 
   3    chr3_97306128     AAsi    G    T        0      0        2 
   3    chr3_97306128     AKia    G    T        0      0        2 
   3    chr3_97306128     AOna    G    T        0      0        2 
   3    chr3_97306128     ASom    G    T        0      0        2 
   3    chr3_97306128     HCab    G    T        0      0        2 
   3    chr3_97306128     HPrz    G    T        0      0        2 
   3    chr3_97306128     ZBoe    G    T        0      0        2 
   3    chr3_97306128     ZGre    G    T        1      2        2 
   3    chr3_97306128     ZHar    G    T        0      0        2 
   3    chr3_97306128   Sample    G    T        0      0        2 
   3    chr3_97312484     AAsi    A    C        0      0        2 
   3    chr3_97312484     AKia    A    C        0      0        2 
   3    chr3_97312484     AOna    A    C        0      0        2 
   3    chr3_97312484     ASom    A    C        0      0        2 
   3    chr3_97312484     HCab    A    C        0      0        2 
   3    chr3_97312484     HPrz    A    C      0.5      1        2 
   3    chr3_97312484     ZBoe    A    C        0      0        2 
   3    chr3_97312484     ZGre    A    C        0      0        2 
   3    chr3_97312484     ZHar    A    C        0      0        2 
   3    chr3_97312484   Sample    A    C        0      0        2 
   3    chr3_97322683     AAsi    G    C        0      0        2 
   3    chr3_97322683     AKia    G    C      0.5      1        2 
   3    chr3_97322683     AOna    G    C        0      0        2 
   3    chr3_97322683     ASom    G    C        0      0        2 
   3    chr3_97322683     HCab    G    C        0      0        2 
   3    chr3_97322683     HPrz    G    C        0      0        2 
   3    chr3_97322683     ZBoe    G    C        0      0        2 
   3    chr3_97322683     ZGre    G    C        0      0        2 
   3    chr3_97322683     ZHar    G    C        0      0        2 
   3    chr3_97322683   Sample    G    C        0      0        2 
   3    chr3_97339515     AAsi    A    C        0      0        2 
   3    chr3_97339515     AKia    A    C        0      0        2 
   3    chr3_97339515     AOna    A    C        0      0        2 
   3    chr3_97339515     ASom    A    C        0      0        2 
   3    chr3_97339515     HCab    A    C        1      2        2 
   3    chr3_97339515     HPrz    A    C        0      0        2 
   3    chr3_97339515     ZBoe    A    C        0      0        2 
   3    chr3_97339515     ZGre    A    C        0      0        2 
   3    chr3_97339515     ZHar    A    C        0      0        2 
   3    chr3_97339515   Sample    A    C        0      0        2 
   3    chr3_97342153     AAsi    C    G        1      2        2 
   3    chr3_97342153     AKia    C    G        0      0        2 
   3    chr3_97342153     AOna    C    G        0      0        2 
   3    chr3_97342153     ASom    C    G        0      0        2 
   3    chr3_97342153     HCab    C    G        0      0        2 
   3    chr3_97342153     HPrz    C    G        0      0        2 
   3    chr3_97342153     ZBoe    C    G        0      0        2 
   3    chr3_97342153     ZGre    C    G        0      0        2 
   3    chr3_97342153     ZHar    C    G        0      0        2 
   3    chr3_97342153   Sample    C    G        0      0        2 
   3    chr3_97356735     AAsi    C    A        0      0        2 
   3    chr3_97356735     AKia    C    A        0      0        2 
   3    chr3_97356735     AOna    C    A        0      0        2 
   3    chr3_97356735     ASom    C    A        0      0        2 
   3    chr3_97356735     HCab    C    A        1      2        2 
   3    chr3_97356735     HPrz    C    A        1      2        2 
   3    chr3_97356735     ZBoe    C    A        0      0        2 
   3    chr3_97356735     ZGre    C    A        0      0        2 
   3    chr3_97356735     ZHar    C    A        0      0        2 
   3    chr3_97356735   Sample    C    A        0      0        2 
   3    chr3_97371766     AAsi    C    G        0      0        2 
   3    chr3_97371766     AKia    C    G        0      0        2 
   3    chr3_97371766     AOna    C    G        0      0        2 
   3    chr3_97371766     ASom    C    G        0      0        2 
   3    chr3_97371766     HCab    C    G        0      0        2 
   3    chr3_97371766     HPrz    C    G        0      0        2 
   3    chr3_97371766     ZBoe    C    G        0      0        2 
   3    chr3_97371766     ZGre    C    G      0.5      1        2 
   3    chr3_97371766     ZHar    C    G        0      0        2 
   3    chr3_97371766   Sample    C    G        0      0        2 
   3    chr3_97378832     AAsi    T    G        0      0        2 
   3    chr3_97378832     AKia    T    G        0      0        2 
   3    chr3_97378832     AOna    T    G      0.5      1        2 
   3    chr3_97378832     ASom    T    G        0      0        2 
   3    chr3_97378832     HCab    T    G        0      0        2 
   3    chr3_97378832     HPrz    T    G        0      0        2 
   3    chr3_97378832     ZBoe    T    G        0      0        2 
   3    chr3_97378832     ZGre    T    G        0      0        2 
   3    chr3_97378832     ZHar    T    G        0      0        2 
   3    chr3_97378832   Sample    T    G        0      0        2 
   3    chr3_97386182     AAsi    A    C        0      0        2 
   3    chr3_97386182     AKia    A    C        0      0        2 
   3    chr3_97386182     AOna    A    C        0      0        2 
   3    chr3_97386182     ASom    A    C        0      0        2 
   3    chr3_97386182     HCab    A    C        1      2        2 
   3    chr3_97386182     HPrz    A    C        1      2        2 
   3    chr3_97386182     ZBoe    A    C        0      0        2 
   3    chr3_97386182     ZGre    A    C        0      0        2 
   3    chr3_97386182     ZHar    A    C        0      0        2 
   3    chr3_97386182   Sample    A    C        0      0        2 
   3    chr3_97389348     AAsi    G    T        0      0        2 
   3    chr3_97389348     AKia    G    T        0      0        2 
   3    chr3_97389348     AOna    G    T        0      0        2 
   3    chr3_97389348     ASom    G    T        0      0        2 
   3    chr3_97389348     HCab    G    T        0      0        2 
   3    chr3_97389348     HPrz    G    T        0      0        2 
   3    chr3_97389348     ZBoe    G    T      0.5      1        2 
   3    chr3_97389348     ZGre    G    T        1      2        2 
   3    chr3_97389348     ZHar    G    T        0      0        2 
   3    chr3_97389348   Sample    G    T        0      0        2 
   3    chr3_97391720     AAsi    C    A        0      0        2 
   3    chr3_97391720     AKia    C    A        0      0        2 
   3    chr3_97391720     AOna    C    A        0      0        2 
   3    chr3_97391720     ASom    C    A        0      0        2 
   3    chr3_97391720     HCab    C    A        1      2        2 
   3    chr3_97391720     HPrz    C    A        1      2        2 
   3    chr3_97391720     ZBoe    C    A        0      0        2 
   3    chr3_97391720     ZGre    C    A        0      0        2 
   3    chr3_97391720     ZHar    C    A        0      0        2 
   3    chr3_97391720   Sample    C    A        0      0        2 
   3    chr3_97404737     AAsi    C    G        0      0        2 
   3    chr3_97404737     AKia    C    G        0      0        2 
   3    chr3_97404737     AOna    C    G        0      0        2 
   3    chr3_97404737     ASom    C    G        1      2        2 
   3    chr3_97404737     HCab    C    G        0      0        2 
   3    chr3_97404737     HPrz    C    G        0      0        2 
   3    chr3_97404737     ZBoe    C    G        0      0        2 
   3    chr3_97404737     ZGre    C    G        0      0        2 
   3    chr3_97404737     ZHar    C    G        0      0        2 
   3    chr3_97404737   Sample    C    G        0      0        2 
   3    chr3_97413263     AAsi    C    G        0      0        2 
   3    chr3_97413263     AKia    C    G        1      2        2 
   3    chr3_97413263     AOna    C    G        1      2        2 
   3    chr3_97413263     ASom    C    G        1      2        2 
   3    chr3_97413263     HCab    C    G        0      0        2 
   3    chr3_97413263     HPrz    C    G        0      0        2 
   3    chr3_97413263     ZBoe    C    G        0      0        2 
   3    chr3_97413263     ZGre    C    G        0      0        2 
   3    chr3_97413263     ZHar    C    G        0      0        2 
   3    chr3_97413263   Sample    C    G        0      0        2 
   3    chr3_97419663     AAsi    T    A        0      0        2 
   3    chr3_97419663     AKia    T    A      0.5      1        2 
   3    chr3_97419663     AOna    T    A        0      0        2 
   3    chr3_97419663     ASom    T    A        0      0        2 
   3    chr3_97419663     HCab    T    A        0      0        2 
   3    chr3_97419663     HPrz    T    A        0      0        2 
   3    chr3_97419663     ZBoe    T    A        0      0        2 
   3    chr3_97419663     ZGre    T    A        0      0        2 
   3    chr3_97419663     ZHar    T    A        0      0        2 
   3    chr3_97419663   Sample    T    A        0      0        2 
   3    chr3_97431035     AAsi    T    G        0      0        2 
   3    chr3_97431035     AKia    T    G        0      0        2 
   3    chr3_97431035     AOna    T    G        0      0        2 
   3    chr3_97431035     ASom    T    G        1      2        2 
   3    chr3_97431035     HCab    T    G        0      0        2 
   3    chr3_97431035     HPrz    T    G        0      0        2 
   3    chr3_97431035     ZBoe    T    G        0      0        2 
   3    chr3_97431035     ZGre    T    G        0      0        2 
   3    chr3_97431035     ZHar    T    G        0      0        2 
   3    chr3_97431035   Sample    T    G        0      0        2 
   3    chr3_97437816     AAsi    A    T        0      0        2 
   3    chr3_97437816     AKia    A    T        0      0        2 
   3    chr3_97437816     AOna    A    T        0      0        2 
   3    chr3_97437816     ASom    A    T      0.5      1        2 
   3    chr3_97437816     HCab    A    T        0      0        2 
   3    chr3_97437816     HPrz    A    T        0      0        2 
   3    chr3_97437816     ZBoe    A    T        0      0        2 
   3    chr3_97437816     ZGre    A    T        0      0        2 
   3    chr3_97437816     ZHar    A    T        0      0        2 
   3    chr3_97437816   Sample    A    T        0      0        2 
   3    chr3_97447146     AAsi    T    G        0      0        2 
   3    chr3_97447146     AKia    T    G        0      0        2 
   3    chr3_97447146     AOna    T    G        0      0        2 
   3    chr3_97447146     ASom    T    G        0      0        2 
   3    chr3_97447146     HCab    T    G      0.5      1        2 
   3    chr3_97447146     HPrz    T    G        0      0        2 
   3    chr3_97447146     ZBoe    T    G        0      0        2 
   3    chr3_97447146     ZGre    T    G        0      0        2 
   3    chr3_97447146     ZHar    T    G        0      0        2 
   3    chr3_97447146   Sample    T    G        0      0        2 
   3    chr3_97459076     AAsi    C    G        0      0        2 
   3    chr3_97459076     AKia    C    G      0.5      1        2 
   3    chr3_97459076     AOna    C    G        0      0        2 
   3    chr3_97459076     ASom    C    G        0      0        2 
   3    chr3_97459076     HCab    C    G        0      0        2 
   3    chr3_97459076     HPrz    C    G        0      0        2 
   3    chr3_97459076     ZBoe    C    G        0      0        2 
   3    chr3_97459076     ZGre    C    G        0      0        2 
   3    chr3_97459076     ZHar    C    G        0      0        2 
   3    chr3_97459076   Sample    C    G        0      0        2 
   3    chr3_97490229     AAsi    C    A        0      0        2 
   3    chr3_97490229     AKia    C    A        0      0        2 
   3    chr3_97490229     AOna    C    A        0      0        2 
   3    chr3_97490229     ASom    C    A        0      0        2 
   3    chr3_97490229     HCab    C    A        0      0        2 
   3    chr3_97490229     HPrz    C    A        0      0        2 
   3    chr3_97490229     ZBoe    C    A      0.5      1        2 
   3    chr3_97490229     ZGre    C    A        0      0        2 
   3    chr3_97490229     ZHar    C    A        1      2        2 
   3    chr3_97490229   Sample    C    A        0      0        2 
   3    chr3_97491656     AAsi    C    A        1      2        2 
   3    chr3_97491656     AKia    C    A        0      0        2 
   3    chr3_97491656     AOna    C    A        0      0        2 
   3    chr3_97491656     ASom    C    A        1      2        2 
   3    chr3_97491656     HCab    C    A        0      0        2 
   3    chr3_97491656     HPrz    C    A        0      0        2 
   3    chr3_97491656     ZBoe    C    A        0      0        2 
   3    chr3_97491656     ZGre    C    A        0      0        2 
   3    chr3_97491656     ZHar    C    A        0      0        2 
   3    chr3_97491656   Sample    C    A        1      2        2 
   3    chr3_97527123     AAsi    T    G        0      0        2 
   3    chr3_97527123     AKia    T    G        0      0        2 
   3    chr3_97527123     AOna    T    G        0      0        2 
   3    chr3_97527123     ASom    T    G        0      0        2 
   3    chr3_97527123     HCab    T    G        1      2        2 
   3    chr3_97527123     HPrz    T    G      0.5      1        2 
   3    chr3_97527123     ZBoe    T    G        0      0        2 
   3    chr3_97527123     ZGre    T    G        0      0        2 
   3    chr3_97527123     ZHar    T    G        0      0        2 
   3    chr3_97527123   Sample    T    G        0      0        2 
   3    chr3_97539714     AAsi    G    C        0      0        2 
   3    chr3_97539714     AKia    G    C        0      0        2 
   3    chr3_97539714     AOna    G    C        0      0        2 
   3    chr3_97539714     ASom    G    C        0      0        2 
   3    chr3_97539714     HCab    G    C        0      0        2 
   3    chr3_97539714     HPrz    G    C        0      0        2 
   3    chr3_97539714     ZBoe    G    C        0      0        2 
   3    chr3_97539714     ZGre    G    C        1      2        2 
   3    chr3_97539714     ZHar    G    C        0      0        2 
   3    chr3_97539714   Sample    G    C        0      0        2 
   3    chr3_97547429     AAsi    G    T        0      0        2 
   3    chr3_97547429     AKia    G    T        0      0        2 
   3    chr3_97547429     AOna    G    T        0      0        2 
   3    chr3_97547429     ASom    G    T        0      0        2 
   3    chr3_97547429     HCab    G    T        1      2        2 
   3    chr3_97547429     HPrz    G    T        1      2        2 
   3    chr3_97547429     ZBoe    G    T        0      0        2 
   3    chr3_97547429     ZGre    G    T        0      0        2 
   3    chr3_97547429     ZHar    G    T        0      0        2 
   3    chr3_97547429   Sample    G    T        0      0        2 
   3    chr3_97549383     AAsi    A    C        0      0        2 
   3    chr3_97549383     AKia    A    C        0      0        2 
   3    chr3_97549383     AOna    A    C        0      0        2 
   3    chr3_97549383     ASom    A    C        0      0        2 
   3    chr3_97549383     HCab    A    C        0      0        2 
   3    chr3_97549383     HPrz    A    C        0      0        2 
   3    chr3_97549383     ZBoe    A    C        0      0        2 
   3    chr3_97549383     ZGre    A    C        0      0        2 
   3    chr3_97549383     ZHar    A    C      0.5      1        2 
   3    chr3_97549383   Sample    A    C        0      0        2 
   3    chr3_97569854     AAsi    T    A        0      0        2 
   3    chr3_97569854     AKia    T    A        0      0        2 
   3    chr3_97569854     AOna    T    A        0      0        2 
   3    chr3_97569854     ASom    T    A        0      0        2 
   3    chr3_97569854     HCab    T    A        1      2        2 
   3    chr3_97569854     HPrz    T    A        1      2        2 
   3    chr3_97569854     ZBoe    T    A        0      0        2 
   3    chr3_97569854     ZGre    T    A        0      0        2 
   3    chr3_97569854     ZHar    T    A        0      0        2 
   3    chr3_97569854   Sample    T    A        0      0        2 
   3    chr3_97591018     AAsi    G    C        0      0        2 
   3    chr3_97591018     AKia    G    C        1      2        2 
   3    chr3_97591018     AOna    G    C        1      2        2 
   3    chr3_97591018     ASom    G    C        0      0        2 
   3    chr3_97591018     HCab    G    C        1      2        2 
   3    chr3_97591018     HPrz    G    C        1      2        2 
   3    chr3_97591018     ZBoe    G    C        0      0        2 
   3    chr3_97591018     ZGre    G    C        0      0        2 
   3    chr3_97591018     ZHar    G    C        0      0        2 
   3    chr3_97591018   Sample    G    C        0      0        2 
   3    chr3_97611315     AAsi    T    A        0      0        2 
   3    chr3_97611315     AKia    T    A        0      0        2 
   3    chr3_97611315     AOna    T    A        0      0        2 
   3    chr3_97611315     ASom    T    A        0      0        2 
   3    chr3_97611315     HCab    T    A        0      0        2 
   3    chr3_97611315     HPrz    T    A        0      0        2 
   3    chr3_97611315     ZBoe    T    A        1      2        2 
   3    chr3_97611315     ZGre    T    A        0      0        2 
   3    chr3_97611315     ZHar    T    A        0      0        2 
   3    chr3_97611315   Sample    T    A        0      0        2 
   3    chr3_97616006     AAsi    T    G        0      0        2 
   3    chr3_97616006     AKia    T    G        0      0        2 
   3    chr3_97616006     AOna    T    G        0      0        2 
   3    chr3_97616006     ASom    T    G        0      0        2 
   3    chr3_97616006     HCab    T    G        0      0        2 
   3    chr3_97616006     HPrz    T    G        0      0        2 
   3    chr3_97616006     ZBoe    T    G      0.5      1        2 
   3    chr3_97616006     ZGre    T    G        0      0        2 
   3    chr3_97616006     ZHar    T    G        0      0        2 
   3    chr3_97616006   Sample    T    G        0      0        2 
   3    chr3_97630415     AAsi    T    G        0      0        2 
   3    chr3_97630415     AKia    T    G        0      0        2 
   3    chr3_97630415     AOna    T    G        0      0        2 
   3    chr3_97630415     ASom    T    G        0      0        2 
   3    chr3_97630415     HCab    T    G        0      0        2 
   3    chr3_97630415     HPrz    T    G        0      0        2 
   3    chr3_97630415     ZBoe    T    G        0      0        2 
   3    chr3_97630415     ZGre    T    G        0      0        2 
   3    chr3_97630415     ZHar    T    G      0.5      1        2 
   3    chr3_97630415   Sample    T    G        0      0        2 
   3    chr3_97638705     AAsi    A    T        0      0        2 
   3    chr3_97638705     AKia    A    T        0      0        2 
   3    chr3_97638705     AOna    A    T        0      0        2 
   3    chr3_97638705     ASom    A    T        0      0        2 
   3    chr3_97638705     HCab    A    T        0      0        2 
   3    chr3_97638705     HPrz    A    T        0      0        2 
   3    chr3_97638705     ZBoe    A    T      0.5      1        2 
   3    chr3_97638705     ZGre    A    T        0      0        2 
   3    chr3_97638705     ZHar    A    T        0      0        2 
   3    chr3_97638705   Sample    A    T        0      0        2 
   3    chr3_97642463     AAsi    A    T        0      0        2 
   3    chr3_97642463     AKia    A    T        1      2        2 
   3    chr3_97642463     AOna    A    T      0.5      1        2 
   3    chr3_97642463     ASom    A    T        0      0        2 
   3    chr3_97642463     HCab    A    T        0      0        2 
   3    chr3_97642463     HPrz    A    T        0      0        2 
   3    chr3_97642463     ZBoe    A    T        0      0        2 
   3    chr3_97642463     ZGre    A    T        0      0        2 
   3    chr3_97642463     ZHar    A    T        0      0        2 
   3    chr3_97642463   Sample    A    T        0      0        2 
   3    chr3_97644556     AAsi    A    C        0      0        2 
   3    chr3_97644556     AKia    A    C        0      0        2 
   3    chr3_97644556     AOna    A    C      0.5      1        2 
   3    chr3_97644556     ASom    A    C        0      0        2 
   3    chr3_97644556     HCab    A    C        0      0        2 
   3    chr3_97644556     HPrz    A    C        0      0        2 
   3    chr3_97644556     ZBoe    A    C        0      0        2 
   3    chr3_97644556     ZGre    A    C        0      0        2 
   3    chr3_97644556     ZHar    A    C        0      0        2 
   3    chr3_97644556   Sample    A    C        0      0        2 
   3    chr3_97675946     AAsi    A    T        0      0        2 
   3    chr3_97675946     AKia    A    T        0      0        2 
   3    chr3_97675946     AOna    A    T        0      0        2 
   3    chr3_97675946     ASom    A    T        0      0        2 
   3    chr3_97675946     HCab    A    T        0      0        2 
   3    chr3_97675946     HPrz    A    T        0      0        2 
   3    chr3_97675946     ZBoe    A    T        0      0        2 
   3    chr3_97675946     ZGre    A    T        0      0        2 
   3    chr3_97675946     ZHar    A    T      0.5      1        2 
   3    chr3_97675946   Sample    A    T        0      0        2 
   3    chr3_97698567     AAsi    A    C        0      0        2 
   3    chr3_97698567     AKia    A    C        0      0        2 
   3    chr3_97698567     AOna    A    C        0      0        2 
   3    chr3_97698567     ASom    A    C        0      0        2 
   3    chr3_97698567     HCab    A    C        0      0        2 
   3    chr3_97698567     HPrz    A    C        0      0        2 
   3    chr3_97698567     ZBoe    A    C        0      0        2 
   3    chr3_97698567     ZGre    A    C        0      0        2 
   3    chr3_97698567     ZHar    A    C      0.5      1        2 
   3    chr3_97698567   Sample    A    C        0      0        2 
   3    chr3_97728423     AAsi    C    A        0      0        2 
   3    chr3_97728423     AKia    C    A        0      0        2 
   3    chr3_97728423     AOna    C    A        0      0        2 
   3    chr3_97728423     ASom    C    A        0      0        2 
   3    chr3_97728423     HCab    C    A        1      2        2 
   3    chr3_97728423     HPrz    C    A      0.5      1        2 
   3    chr3_97728423     ZBoe    C    A        0      0        2 
   3    chr3_97728423     ZGre    C    A        0      0        2 
   3    chr3_97728423     ZHar    C    A        0      0        2 
   3    chr3_97728423   Sample    C    A        0      0        2 
   3    chr3_97733911     AAsi    G    T        0      0        2 
   3    chr3_97733911     AKia    G    T        1      2        2 
   3    chr3_97733911     AOna    G    T        1      2        2 
   3    chr3_97733911     ASom    G    T        0      0        2 
   3    chr3_97733911     HCab    G    T        0      0        2 
   3    chr3_97733911     HPrz    G    T        0      0        2 
   3    chr3_97733911     ZBoe    G    T        0      0        2 
   3    chr3_97733911     ZGre    G    T        0      0        2 
   3    chr3_97733911     ZHar    G    T        0      0        2 
   3    chr3_97733911   Sample    G    T        0      0        2 
   3    chr3_97754279     AAsi    A    C        0      0        2 
   3    chr3_97754279     AKia    A    C        0      0        2 
   3    chr3_97754279     AOna    A    C        0      0        2 
   3    chr3_97754279     ASom    A    C        0      0        2 
   3    chr3_97754279     HCab    A    C      0.5      1        2 
   3    chr3_97754279     HPrz    A    C        0      0        2 
   3    chr3_97754279     ZBoe    A    C        0      0        2 
   3    chr3_97754279     ZGre    A    C        0      0        2 
   3    chr3_97754279     ZHar    A    C        0      0        2 
   3    chr3_97754279   Sample    A    C        0      0        2 
   3    chr3_97800735     AAsi    T    G        0      0        2 
   3    chr3_97800735     AKia    T    G      0.5      1        2 
   3    chr3_97800735     AOna    T    G        0      0        2 
   3    chr3_97800735     ASom    T    G        0      0        2 
   3    chr3_97800735     HCab    T    G        0      0        2 
   3    chr3_97800735     HPrz    T    G        0      0        2 
   3    chr3_97800735     ZBoe    T    G        0      0        2 
   3    chr3_97800735     ZGre    T    G        0      0        2 
   3    chr3_97800735     ZHar    T    G        0      0        2 
   3    chr3_97800735   Sample    T    G        0      0        2 
   3    chr3_97801942     AAsi    T    G        0      0        2 
   3    chr3_97801942     AKia    T    G        0      0        2 
   3    chr3_97801942     AOna    T    G      0.5      1        2 
   3    chr3_97801942     ASom    T    G        0      0        2 
   3    chr3_97801942     HCab    T    G        0      0        2 
   3    chr3_97801942     HPrz    T    G        0      0        2 
   3    chr3_97801942     ZBoe    T    G        0      0        2 
   3    chr3_97801942     ZGre    T    G        0      0        2 
   3    chr3_97801942     ZHar    T    G        0      0        2 
   3    chr3_97801942   Sample    T    G        0      0        2 
   3    chr3_97802756     AAsi    G    C        0      0        2 
   3    chr3_97802756     AKia    G    C      0.5      1        2 
   3    chr3_97802756     AOna    G    C        0      0        2 
   3    chr3_97802756     ASom    G    C        0      0        2 
   3    chr3_97802756     HCab    G    C        0      0        2 
   3    chr3_97802756     HPrz    G    C        0      0        2 
   3    chr3_97802756     ZBoe    G    C        0      0        2 
   3    chr3_97802756     ZGre    G    C        0      0        2 
   3    chr3_97802756     ZHar    G    C        0      0        2 
   3    chr3_97802756   Sample    G    C        0      0        2 
   3    chr3_97823861     AAsi    C    G        0      0        2 
   3    chr3_97823861     AKia    C    G        0      0        2 
   3    chr3_97823861     AOna    C    G        0      0        2 
   3    chr3_97823861     ASom    C    G        0      0        2 
   3    chr3_97823861     HCab    C    G        1      2        2 
   3    chr3_97823861     HPrz    C    G        1      2        2 
   3    chr3_97823861     ZBoe    C    G        0      0        2 
   3    chr3_97823861     ZGre    C    G        0      0        2 
   3    chr3_97823861     ZHar    C    G        0      0        2 
   3    chr3_97823861   Sample    C    G        0      0        2 
   3    chr3_97876547     AAsi    A    C        0      0        2 
   3    chr3_97876547     AKia    A    C        0      0        2 
   3    chr3_97876547     AOna    A    C        0      0        2 
   3    chr3_97876547     ASom    A    C        0      0        2 
   3    chr3_97876547     HCab    A    C        1      2        2 
   3    chr3_97876547     HPrz    A    C        1      2        2 
   3    chr3_97876547     ZBoe    A    C        0      0        2 
   3    chr3_97876547     ZGre    A    C        0      0        2 
   3    chr3_97876547     ZHar    A    C        0      0        2 
   3    chr3_97876547   Sample    A    C        0      0        2 
   3    chr3_97893415     AAsi    G    C        0      0        2 
   3    chr3_97893415     AKia    G    C        0      0        2 
   3    chr3_97893415     AOna    G    C        0      0        2 
   3    chr3_97893415     ASom    G    C        0      0        2 
   3    chr3_97893415     HCab    G    C        1      2        2 
   3    chr3_97893415     HPrz    G    C        1      2        2 
   3    chr3_97893415     ZBoe    G    C        0      0        2 
   3    chr3_97893415     ZGre    G    C        0      0        2 
   3    chr3_97893415     ZHar    G    C        0      0        2 
   3    chr3_97893415   Sample    G    C        0      0        2 
   3    chr3_97937354     AAsi    T    G        0      0        2 
   3    chr3_97937354     AKia    T    G        0      0        2 
   3    chr3_97937354     AOna    T    G        0      0        2 
   3    chr3_97937354     ASom    T    G        0      0        2 
   3    chr3_97937354     HCab    T    G      0.5      1        2 
   3    chr3_97937354     HPrz    T    G        0      0        2 
   3    chr3_97937354     ZBoe    T    G        0      0        2 
   3    chr3_97937354     ZGre    T    G        0      0        2 
   3    chr3_97937354     ZHar    T    G        0      0        2 
   3    chr3_97937354   Sample    T    G        0      0        2 
   3    chr3_97951147     AAsi    T    G        0      0        2 
   3    chr3_97951147     AKia    T    G        0      0        2 
   3    chr3_97951147     AOna    T    G      0.5      1        2 
   3    chr3_97951147     ASom    T    G        0      0        2 
   3    chr3_97951147     HCab    T    G        0      0        2 
   3    chr3_97951147     HPrz    T    G        0      0        2 
   3    chr3_97951147     ZBoe    T    G        0      0        2 
   3    chr3_97951147     ZGre    T    G        0      0        2 
   3    chr3_97951147     ZHar    T    G        0      0        2 
   3    chr3_97951147   Sample    T    G        0      0        2 
   3    chr3_97952950     AAsi    A    T        0      0        2 
   3    chr3_97952950     AKia    A    T        0      0        2 
   3    chr3_97952950     AOna    A    T        0      0        2 
   3    chr3_97952950     ASom    A    T        0      0        2 
   3    chr3_97952950     HCab    A    T      0.5      1        2 
   3    chr3_97952950     HPrz    A    T        0      0        2 
   3    chr3_97952950     ZBoe    A    T        0      0        2 
   3    chr3_97952950     ZGre    A    T        0      0        2 
   3    chr3_97952950     ZHar    A    T        0      0        2 
   3    chr3_97952950   Sample    A    T        0      0        2 
   3    chr3_97957377     AAsi    C    G        1      2        2 
   3    chr3_97957377     AKia    C    G        1      2        2 
   3    chr3_97957377     AOna    C    G        1      2        2 
   3    chr3_97957377     ASom    C    G        1      2        2 
   3    chr3_97957377     HCab    C    G        0      0        2 
   3    chr3_97957377     HPrz    C    G        0      0        2 
   3    chr3_97957377     ZBoe    C    G        0      0        2 
   3    chr3_97957377     ZGre    C    G        0      0        2 
   3    chr3_97957377     ZHar    C    G        0      0        2 
   3    chr3_97957377   Sample    C    G        1      2        2 
   3    chr3_97966699     AAsi    T    G        0      0        2 
   3    chr3_97966699     AKia    T    G        0      0        2 
   3    chr3_97966699     AOna    T    G        0      0        2 
   3    chr3_97966699     ASom    T    G        0      0        2 
   3    chr3_97966699     HCab    T    G        0      0        2 
   3    chr3_97966699     HPrz    T    G        0      0        2 
   3    chr3_97966699     ZBoe    T    G        0      0        2 
   3    chr3_97966699     ZGre    T    G        0      0        2 
   3    chr3_97966699     ZHar    T    G      0.5      1        2 
   3    chr3_97966699   Sample    T    G        0      0        2 
   3    chr3_97978798     AAsi    T    A        0      0        2 
   3    chr3_97978798     AKia    T    A        0      0        2 
   3    chr3_97978798     AOna    T    A        0      0        2 
   3    chr3_97978798     ASom    T    A        0      0        2 
   3    chr3_97978798     HCab    T    A        0      0        2 
   3    chr3_97978798     HPrz    T    A        1      2        2 
   3    chr3_97978798     ZBoe    T    A        0      0        2 
   3    chr3_97978798     ZGre    T    A        0      0        2 
   3    chr3_97978798     ZHar    T    A        0      0        2 
   3    chr3_97978798   Sample    T    A        0      0        2 
   3    chr3_97985498     AAsi    A    T        0      0        2 
   3    chr3_97985498     AKia    A    T      0.5      1        2 
   3    chr3_97985498     AOna    A    T        0      0        2 
   3    chr3_97985498     ASom    A    T        0      0        2 
   3    chr3_97985498     HCab    A    T        0      0        2 
   3    chr3_97985498     HPrz    A    T        0      0        2 
   3    chr3_97985498     ZBoe    A    T        0      0        2 
   3    chr3_97985498     ZGre    A    T        0      0        2 
   3    chr3_97985498     ZHar    A    T        0      0        2 
   3    chr3_97985498   Sample    A    T        0      0        2 
   3    chr3_97992314     AAsi    C    A        0      0        2 
   3    chr3_97992314     AKia    C    A        0      0        2 
   3    chr3_97992314     AOna    C    A        0      0        2 
   3    chr3_97992314     ASom    C    A        0      0        2 
   3    chr3_97992314     HCab    C    A        0      0        2 
   3    chr3_97992314     HPrz    C    A        0      0        2 
   3    chr3_97992314     ZBoe    C    A        0      0        2 
   3    chr3_97992314     ZGre    C    A        0      0        2 
   3    chr3_97992314     ZHar    C    A      0.5      1        2 
   3    chr3_97992314   Sample    C    A        0      0        2 
   3    chr3_97993522     AAsi    G    T        0      0        2 
   3    chr3_97993522     AKia    G    T        0      0        2 
   3    chr3_97993522     AOna    G    T        0      0        2 
   3    chr3_97993522     ASom    G    T        0      0        2 
   3    chr3_97993522     HCab    G    T        0      0        2 
   3    chr3_97993522     HPrz    G    T        0      0        2 
   3    chr3_97993522     ZBoe    G    T        0      0        2 
   3    chr3_97993522     ZGre    G    T        0      0        2 
   3    chr3_97993522     ZHar    G    T        1      2        2 
   3    chr3_97993522   Sample    G    T        0      0        2 
   3    chr3_98001942     AAsi    T    A        0      0        2 
   3    chr3_98001942     AKia    T    A        0      0        2 
   3    chr3_98001942     AOna    T    A        0      0        2 
   3    chr3_98001942     ASom    T    A        0      0        2 
   3    chr3_98001942     HCab    T    A        0      0        2 
   3    chr3_98001942     HPrz    T    A        0      0        2 
   3    chr3_98001942     ZBoe    T    A        0      0        2 
   3    chr3_98001942     ZGre    T    A        0      0        2 
   3    chr3_98001942     ZHar    T    A        1      2        2 
   3    chr3_98001942   Sample    T    A        0      0        2 
   3    chr3_98010881     AAsi    C    G        0      0        2 
   3    chr3_98010881     AKia    C    G        0      0        2 
   3    chr3_98010881     AOna    C    G      0.5      1        2 
   3    chr3_98010881     ASom    C    G        0      0        2 
   3    chr3_98010881     HCab    C    G        0      0        2 
   3    chr3_98010881     HPrz    C    G        0      0        2 
   3    chr3_98010881     ZBoe    C    G        0      0        2 
   3    chr3_98010881     ZGre    C    G        0      0        2 
   3    chr3_98010881     ZHar    C    G        0      0        2 
   3    chr3_98010881   Sample    C    G        0      0        2 
   3    chr3_98014089     AAsi    C    G        0      0        2 
   3    chr3_98014089     AKia    C    G        0      0        2 
   3    chr3_98014089     AOna    C    G        0      0        2 
   3    chr3_98014089     ASom    C    G        0      0        2 
   3    chr3_98014089     HCab    C    G        0      0        2 
   3    chr3_98014089     HPrz    C    G        0      0        2 
   3    chr3_98014089     ZBoe    C    G        0      0        2 
   3    chr3_98014089     ZGre    C    G        0      0        2 
   3    chr3_98014089     ZHar    C    G        1      2        2 
   3    chr3_98014089   Sample    C    G        0      0        2 
   3    chr3_98016909     AAsi    C    G        0      0        2 
   3    chr3_98016909     AKia    C    G        1      2        2 
   3    chr3_98016909     AOna    C    G        0      0        2 
   3    chr3_98016909     ASom    C    G        0      0        2 
   3    chr3_98016909     HCab    C    G        0      0        2 
   3    chr3_98016909     HPrz    C    G        0      0        2 
   3    chr3_98016909     ZBoe    C    G        0      0        2 
   3    chr3_98016909     ZGre    C    G        0      0        2 
   3    chr3_98016909     ZHar    C    G        0      0        2 
   3    chr3_98016909   Sample    C    G        0      0        2 
   3    chr3_98021344     AAsi    T    A        0      0        2 
   3    chr3_98021344     AKia    T    A        0      0        2 
   3    chr3_98021344     AOna    T    A      0.5      1        2 
   3    chr3_98021344     ASom    T    A        0      0        2 
   3    chr3_98021344     HCab    T    A        0      0        2 
   3    chr3_98021344     HPrz    T    A        0      0        2 
   3    chr3_98021344     ZBoe    T    A        0      0        2 
   3    chr3_98021344     ZGre    T    A        0      0        2 
   3    chr3_98021344     ZHar    T    A        0      0        2 
   3    chr3_98021344   Sample    T    A        0      0        2 
   3    chr3_98056239     AAsi    T    G        0      0        2 
   3    chr3_98056239     AKia    T    G        0      0        2 
   3    chr3_98056239     AOna    T    G      0.5      1        2 
   3    chr3_98056239     ASom    T    G        0      0        2 
   3    chr3_98056239     HCab    T    G        0      0        2 
   3    chr3_98056239     HPrz    T    G        0      0        2 
   3    chr3_98056239     ZBoe    T    G        0      0        2 
   3    chr3_98056239     ZGre    T    G        0      0        2 
   3    chr3_98056239     ZHar    T    G        0      0        2 
   3    chr3_98056239   Sample    T    G        0      0        2 
   3    chr3_98061469     AAsi    A    T        0      0        2 
   3    chr3_98061469     AKia    A    T        0      0        2 
   3    chr3_98061469     AOna    A    T        0      0        2 
   3    chr3_98061469     ASom    A    T        0      0        2 
   3    chr3_98061469     HCab    A    T        1      2        2 
   3    chr3_98061469     HPrz    A    T        1      2        2 
   3    chr3_98061469     ZBoe    A    T        0      0        2 
   3    chr3_98061469     ZGre    A    T        0      0        2 
   3    chr3_98061469     ZHar    A    T        0      0        2 
   3    chr3_98061469   Sample    A    T        0      0        2 
   3    chr3_98076425     AAsi    C    G        0      0        2 
   3    chr3_98076425     AKia    C    G        0      0        2 
   3    chr3_98076425     AOna    C    G        0      0        2 
   3    chr3_98076425     ASom    C    G        0      0        2 
   3    chr3_98076425     HCab    C    G        1      2        2 
   3    chr3_98076425     HPrz    C    G        1      2        2 
   3    chr3_98076425     ZBoe    C    G        0      0        2 
   3    chr3_98076425     ZGre    C    G        0      0        2 
   3    chr3_98076425     ZHar    C    G        0      0        2 
   3    chr3_98076425   Sample    C    G        0      0        2 
   3    chr3_98077010     AAsi    T    G        0      0        2 
   3    chr3_98077010     AKia    T    G        0      0        2 
   3    chr3_98077010     AOna    T    G      0.5      1        2 
   3    chr3_98077010     ASom    T    G        0      0        2 
   3    chr3_98077010     HCab    T    G        0      0        2 
   3    chr3_98077010     HPrz    T    G        0      0        2 
   3    chr3_98077010     ZBoe    T    G        0      0        2 
   3    chr3_98077010     ZGre    T    G        0      0        2 
   3    chr3_98077010     ZHar    T    G        0      0        2 
   3    chr3_98077010   Sample    T    G        0      0        2 
   3    chr3_98093448     AAsi    G    C        0      0        2 
   3    chr3_98093448     AKia    G    C        1      2        2 
   3    chr3_98093448     AOna    G    C        0      0        2 
   3    chr3_98093448     ASom    G    C        0      0        2 
   3    chr3_98093448     HCab    G    C        0      0        2 
   3    chr3_98093448     HPrz    G    C        0      0        2 
   3    chr3_98093448     ZBoe    G    C        0      0        2 
   3    chr3_98093448     ZGre    G    C        0      0        2 
   3    chr3_98093448     ZHar    G    C        0      0        2 
   3    chr3_98093448   Sample    G    C        0      0        2 
   3    chr3_98100453     AAsi    G    C        0      0        2 
   3    chr3_98100453     AKia    G    C        0      0        2 
   3    chr3_98100453     AOna    G    C      0.5      1        2 
   3    chr3_98100453     ASom    G    C        0      0        2 
   3    chr3_98100453     HCab    G    C        0      0        2 
   3    chr3_98100453     HPrz    G    C        0      0        2 
   3    chr3_98100453     ZBoe    G    C        0      0        2 
   3    chr3_98100453     ZGre    G    C        0      0        2 
   3    chr3_98100453     ZHar    G    C        0      0        2 
   3    chr3_98100453   Sample    G    C        0      0        2 
   3    chr3_98103255     AAsi    T    G        0      0        2 
   3    chr3_98103255     AKia    T    G        0      0        2 
   3    chr3_98103255     AOna    T    G      0.5      1        2 
   3    chr3_98103255     ASom    T    G        0      0        2 
   3    chr3_98103255     HCab    T    G        0      0        2 
   3    chr3_98103255     HPrz    T    G        0      0        2 
   3    chr3_98103255     ZBoe    T    G        0      0        2 
   3    chr3_98103255     ZGre    T    G        0      0        2 
   3    chr3_98103255     ZHar    T    G        0      0        2 
   3    chr3_98103255   Sample    T    G        0      0        2 
   3    chr3_98123828     AAsi    C    G        0      0        2 
   3    chr3_98123828     AKia    C    G        0      0        2 
   3    chr3_98123828     AOna    C    G        0      0        2 
   3    chr3_98123828     ASom    C    G        0      0        2 
   3    chr3_98123828     HCab    C    G      0.5      1        2 
   3    chr3_98123828     HPrz    C    G      0.5      1        2 
   3    chr3_98123828     ZBoe    C    G        0      0        2 
   3    chr3_98123828     ZGre    C    G        0      0        2 
   3    chr3_98123828     ZHar    C    G        0      0        2 
   3    chr3_98123828   Sample    C    G        0      0        2 
   3    chr3_98139624     AAsi    T    A        0      0        2 
   3    chr3_98139624     AKia    T    A        0      0        2 
   3    chr3_98139624     AOna    T    A        0      0        2 
   3    chr3_98139624     ASom    T    A        0      0        2 
   3    chr3_98139624     HCab    T    A        1      2        2 
   3    chr3_98139624     HPrz    T    A        1      2        2 
   3    chr3_98139624     ZBoe    T    A        0      0        2 
   3    chr3_98139624     ZGre    T    A        0      0        2 
   3    chr3_98139624     ZHar    T    A        0      0        2 
   3    chr3_98139624   Sample    T    A        0      0        2 
   3    chr3_98149845     AAsi    C    G        0      0        2 
   3    chr3_98149845     AKia    C    G        0      0        2 
   3    chr3_98149845     AOna    C    G        0      0        2 
   3    chr3_98149845     ASom    C    G        0      0        2 
   3    chr3_98149845     HCab    C    G        1      2        2 
   3    chr3_98149845     HPrz    C    G        1      2        2 
   3    chr3_98149845     ZBoe    C    G        0      0        2 
   3    chr3_98149845     ZGre    C    G        0      0        2 
   3    chr3_98149845     ZHar    C    G        0      0        2 
   3    chr3_98149845   Sample    C    G        0      0        2 
   3    chr3_98158955     AAsi    G    C        0      0        2 
   3    chr3_98158955     AKia    G    C        0      0        2 
   3    chr3_98158955     AOna    G    C        0      0        2 
   3    chr3_98158955     ASom    G    C        0      0        2 
   3    chr3_98158955     HCab    G    C        1      2        2 
   3    chr3_98158955     HPrz    G    C        1      2        2 
   3    chr3_98158955     ZBoe    G    C        0      0        2 
   3    chr3_98158955     ZGre    G    C        0      0        2 
   3    chr3_98158955     ZHar    G    C        0      0        2 
   3    chr3_98158955   Sample    G    C        0      0        2 
   3    chr3_98161658     AAsi    A    T        0      0        2 
   3    chr3_98161658     AKia    A    T        0      0        2 
   3    chr3_98161658     AOna    A    T        0      0        2 
   3    chr3_98161658     ASom    A    T        0      0        2 
   3    chr3_98161658     HCab    A    T        0      0        2 
   3    chr3_98161658     HPrz    A    T        0      0        2 
   3    chr3_98161658     ZBoe    A    T        0      0        2 
   3    chr3_98161658     ZGre    A    T        0      0        2 
   3    chr3_98161658     ZHar    A    T        1      2        2 
   3    chr3_98161658   Sample    A    T        0      0        2 
   3    chr3_98174893     AAsi    C    A        0      0        2 
   3    chr3_98174893     AKia    C    A        0      0        2 
   3    chr3_98174893     AOna    C    A        0      0        2 
   3    chr3_98174893     ASom    C    A        0      0        2 
   3    chr3_98174893     HCab    C    A        0      0        2 
   3    chr3_98174893     HPrz    C    A        0      0        2 
   3    chr3_98174893     ZBoe    C    A        0      0        2 
   3    chr3_98174893     ZGre    C    A      0.5      1        2 
   3    chr3_98174893     ZHar    C    A        0      0        2 
   3    chr3_98174893   Sample    C    A        0      0        2 
   3    chr3_98180347     AAsi    C    A        0      0        2 
   3    chr3_98180347     AKia    C    A        0      0        2 
   3    chr3_98180347     AOna    C    A        0      0        2 
   3    chr3_98180347     ASom    C    A        0      0        2 
   3    chr3_98180347     HCab    C    A        0      0        2 
   3    chr3_98180347     HPrz    C    A        0      0        2 
   3    chr3_98180347     ZBoe    C    A        0      0        2 
   3    chr3_98180347     ZGre    C    A        0      0        2 
   3    chr3_98180347     ZHar    C    A        1      2        2 
   3    chr3_98180347   Sample    C    A        0      0        2 
   3    chr3_98196174     AAsi    G    T        1      2        2 
   3    chr3_98196174     AKia    G    T        1      2        2 
   3    chr3_98196174     AOna    G    T        1      2        2 
   3    chr3_98196174     ASom    G    T        1      2        2 
   3    chr3_98196174     HCab    G    T        0      0        2 
   3    chr3_98196174     HPrz    G    T        0      0        2 
   3    chr3_98196174     ZBoe    G    T        0      0        2 
   3    chr3_98196174     ZGre    G    T        0      0        2 
   3    chr3_98196174     ZHar    G    T        0      0        2 
   3    chr3_98196174   Sample    G    T        1      2        2 
   3    chr3_98275845     AAsi    A    T        0      0        2 
   3    chr3_98275845     AKia    A    T        0      0        2 
   3    chr3_98275845     AOna    A    T        0      0        2 
   3    chr3_98275845     ASom    A    T        0      0        2 
   3    chr3_98275845     HCab    A    T        1      2        2 
   3    chr3_98275845     HPrz    A    T        1      2        2 
   3    chr3_98275845     ZBoe    A    T        0      0        2 
   3    chr3_98275845     ZGre    A    T        0      0        2 
   3    chr3_98275845     ZHar    A    T        0      0        2 
   3    chr3_98275845   Sample    A    T        0      0        2 
   3    chr3_98278302     AAsi    T    A        1      2        2 
   3    chr3_98278302     AKia    T    A        0      0        2 
   3    chr3_98278302     AOna    T    A        0      0        2 
   3    chr3_98278302     ASom    T    A        1      2        2 
   3    chr3_98278302     HCab    T    A        0      0        2 
   3    chr3_98278302     HPrz    T    A        0      0        2 
   3    chr3_98278302     ZBoe    T    A        0      0        2 
   3    chr3_98278302     ZGre    T    A        0      0        2 
   3    chr3_98278302     ZHar    T    A        0      0        2 
   3    chr3_98278302   Sample    T    A        1      2        2 
   3    chr3_98289675     AAsi    G    C        0      0        2 
   3    chr3_98289675     AKia    G    C        0      0        2 
   3    chr3_98289675     AOna    G    C        0      0        2 
   3    chr3_98289675     ASom    G    C        0      0        2 
   3    chr3_98289675     HCab    G    C        1      2        2 
   3    chr3_98289675     HPrz    G    C        1      2        2 
   3    chr3_98289675     ZBoe    G    C        0      0        2 
   3    chr3_98289675     ZGre    G    C        0      0        2 
   3    chr3_98289675     ZHar    G    C        0      0        2 
   3    chr3_98289675   Sample    G    C        0      0        2 
   3    chr3_98299501     AAsi    C    G        0      0        2 
   3    chr3_98299501     AKia    C    G        0      0        2 
   3    chr3_98299501     AOna    C    G        0      0        2 
   3    chr3_98299501     ASom    C    G        0      0        2 
   3    chr3_98299501     HCab    C    G      0.5      1        2 
   3    chr3_98299501     HPrz    C    G        0      0        2 
   3    chr3_98299501     ZBoe    C    G        0      0        2 
   3    chr3_98299501     ZGre    C    G        0      0        2 
   3    chr3_98299501     ZHar    C    G        0      0        2 
   3    chr3_98299501   Sample    C    G        0      0        2 
   3    chr3_98341793     AAsi    G    T        0      0        2 
   3    chr3_98341793     AKia    G    T        0      0        2 
   3    chr3_98341793     AOna    G    T        0      0        2 
   3    chr3_98341793     ASom    G    T        0      0        2 
   3    chr3_98341793     HCab    G    T        1      2        2 
   3    chr3_98341793     HPrz    G    T        1      2        2 
   3    chr3_98341793     ZBoe    G    T        0      0        2 
   3    chr3_98341793     ZGre    G    T        0      0        2 
   3    chr3_98341793     ZHar    G    T        0      0        2 
   3    chr3_98341793   Sample    G    T        0      0        2 
   3    chr3_98387312     AAsi    C    A        0      0        2 
   3    chr3_98387312     AKia    C    A        0      0        2 
   3    chr3_98387312     AOna    C    A        0      0        2 
   3    chr3_98387312     ASom    C    A        0      0        2 
   3    chr3_98387312     HCab    C    A        0      0        2 
   3    chr3_98387312     HPrz    C    A        0      0        2 
   3    chr3_98387312     ZBoe    C    A        0      0        2 
   3    chr3_98387312     ZGre    C    A      0.5      1        2 
   3    chr3_98387312     ZHar    C    A        0      0        2 
   3    chr3_98387312   Sample    C    A        0      0        2 
   3    chr3_98394043     AAsi    C    G        0      0        2 
   3    chr3_98394043     AKia    C    G        0      0        2 
   3    chr3_98394043     AOna    C    G        0      0        2 
   3    chr3_98394043     ASom    C    G        0      0        2 
   3    chr3_98394043     HCab    C    G        0      0        2 
   3    chr3_98394043     HPrz    C    G        0      0        2 
   3    chr3_98394043     ZBoe    C    G        0      0        2 
   3    chr3_98394043     ZGre    C    G        1      2        2 
   3    chr3_98394043     ZHar    C    G        0      0        2 
   3    chr3_98394043   Sample    C    G        0      0        2 
   3    chr3_98396785     AAsi    T    A        0      0        2 
   3    chr3_98396785     AKia    T    A        0      0        2 
   3    chr3_98396785     AOna    T    A        0      0        2 
   3    chr3_98396785     ASom    T    A        0      0        2 
   3    chr3_98396785     HCab    T    A        1      2        2 
   3    chr3_98396785     HPrz    T    A        1      2        2 
   3    chr3_98396785     ZBoe    T    A        0      0        2 
   3    chr3_98396785     ZGre    T    A        0      0        2 
   3    chr3_98396785     ZHar    T    A        0      0        2 
   3    chr3_98396785   Sample    T    A        0      0        2 
   3    chr3_98439280     AAsi    T    G        0      0        2 
   3    chr3_98439280     AKia    T    G        0      0        2 
   3    chr3_98439280     AOna    T    G        0      0        2 
   3    chr3_98439280     ASom    T    G        0      0        2 
   3    chr3_98439280     HCab    T    G        0      0        2 
   3    chr3_98439280     HPrz    T    G      0.5      1        2 
   3    chr3_98439280     ZBoe    T    G        0      0        2 
   3    chr3_98439280     ZGre    T    G        0      0        2 
   3    chr3_98439280     ZHar    T    G        0      0        2 
   3    chr3_98439280   Sample    T    G        0      0        2 
   3    chr3_98478432     AAsi    C    A        0      0        2 
   3    chr3_98478432     AKia    C    A        0      0        2 
   3    chr3_98478432     AOna    C    A        0      0        2 
   3    chr3_98478432     ASom    C    A        0      0        2 
   3    chr3_98478432     HCab    C    A        0      0        2 
   3    chr3_98478432     HPrz    C    A        0      0        2 
   3    chr3_98478432     ZBoe    C    A      0.5      1        2 
   3    chr3_98478432     ZGre    C    A        0      0        2 
   3    chr3_98478432     ZHar    C    A        0      0        2 
   3    chr3_98478432   Sample    C    A        0      0        2 
   3    chr3_98479155     AAsi    T    G        0      0        2 
   3    chr3_98479155     AKia    T    G        0      0        2 
   3    chr3_98479155     AOna    T    G        0      0        2 
   3    chr3_98479155     ASom    T    G        0      0        2 
   3    chr3_98479155     HCab    T    G        0      0        2 
   3    chr3_98479155     HPrz    T    G        0      0        2 
   3    chr3_98479155     ZBoe    T    G      0.5      1        2 
   3    chr3_98479155     ZGre    T    G        0      0        2 
   3    chr3_98479155     ZHar    T    G        0      0        2 
   3    chr3_98479155   Sample    T    G        0      0        2 
   3    chr3_98480973     AAsi    G    C        0      0        2 
   3    chr3_98480973     AKia    G    C        0      0        2 
   3    chr3_98480973     AOna    G    C        0      0        2 
   3    chr3_98480973     ASom    G    C        0      0        2 
   3    chr3_98480973     HCab    G    C        1      2        2 
   3    chr3_98480973     HPrz    G    C        1      2        2 
   3    chr3_98480973     ZBoe    G    C        0      0        2 
   3    chr3_98480973     ZGre    G    C        0      0        2 
   3    chr3_98480973     ZHar    G    C        0      0        2 
   3    chr3_98480973   Sample    G    C        0      0        2 
   3    chr3_98512009     AAsi    A    C        0      0        2 
   3    chr3_98512009     AKia    A    C        0      0        2 
   3    chr3_98512009     AOna    A    C        0      0        2 
   3    chr3_98512009     ASom    A    C        0      0        2 
   3    chr3_98512009     HCab    A    C        0      0        2 
   3    chr3_98512009     HPrz    A    C        0      0        2 
   3    chr3_98512009     ZBoe    A    C        0      0        2 
   3    chr3_98512009     ZGre    A    C        0      0        2 
   3    chr3_98512009     ZHar    A    C        1      2        2 
   3    chr3_98512009   Sample    A    C        0      0        2 
   3    chr3_98532247     AAsi    T    A        0      0        2 
   3    chr3_98532247     AKia    T    A      0.5      1        2 
   3    chr3_98532247     AOna    T    A        0      0        2 
   3    chr3_98532247     ASom    T    A        0      0        2 
   3    chr3_98532247     HCab    T    A        0      0        2 
   3    chr3_98532247     HPrz    T    A        0      0        2 
   3    chr3_98532247     ZBoe    T    A        0      0        2 
   3    chr3_98532247     ZGre    T    A        0      0        2 
   3    chr3_98532247     ZHar    T    A        0      0        2 
   3    chr3_98532247   Sample    T    A        0      0        2 
   3    chr3_98540279     AAsi    G    C        0      0        2 
   3    chr3_98540279     AKia    G    C        0      0        2 
   3    chr3_98540279     AOna    G    C      0.5      1        2 
   3    chr3_98540279     ASom    G    C        0      0        2 
   3    chr3_98540279     HCab    G    C        0      0        2 
   3    chr3_98540279     HPrz    G    C        0      0        2 
   3    chr3_98540279     ZBoe    G    C        0      0        2 
   3    chr3_98540279     ZGre    G    C        0      0        2 
   3    chr3_98540279     ZHar    G    C        0      0        2 
   3    chr3_98540279   Sample    G    C        0      0        2 
   3    chr3_98543624     AAsi    C    A        1      2        2 
   3    chr3_98543624     AKia    C    A        0      0        2 
   3    chr3_98543624     AOna    C    A        0      0        2 
   3    chr3_98543624     ASom    C    A        1      2        2 
   3    chr3_98543624     HCab    C    A        0      0        2 
   3    chr3_98543624     HPrz    C    A        0      0        2 
   3    chr3_98543624     ZBoe    C    A        0      0        2 
   3    chr3_98543624     ZGre    C    A        0      0        2 
   3    chr3_98543624     ZHar    C    A        0      0        2 
   3    chr3_98543624   Sample    C    A        1      2        2 
   3    chr3_98561297     AAsi    C    A        0      0        2 
   3    chr3_98561297     AKia    C    A        0      0        2 
   3    chr3_98561297     AOna    C    A        0      0        2 
   3    chr3_98561297     ASom    C    A        0      0        2 
   3    chr3_98561297     HCab    C    A        0      0        2 
   3    chr3_98561297     HPrz    C    A        0      0        2 
   3    chr3_98561297     ZBoe    C    A        0      0        2 
   3    chr3_98561297     ZGre    C    A        0      0        2 
   3    chr3_98561297     ZHar    C    A        1      2        2 
   3    chr3_98561297   Sample    C    A        0      0        2 
   3    chr3_98578039     AAsi    T    G        0      0        2 
   3    chr3_98578039     AKia    T    G        0      0        2 
   3    chr3_98578039     AOna    T    G        0      0        2 
   3    chr3_98578039     ASom    T    G        0      0        2 
   3    chr3_98578039     HCab    T    G        0      0        2 
   3    chr3_98578039     HPrz    T    G        0      0        2 
   3    chr3_98578039     ZBoe    T    G        1      2        2 
   3    chr3_98578039     ZGre    T    G        1      2        2 
   3    chr3_98578039     ZHar    T    G        0      0        2 
   3    chr3_98578039   Sample    T    G        0      0        2 
   3    chr3_98589452     AAsi    C    G        0      0        2 
   3    chr3_98589452     AKia    C    G        0      0        2 
   3    chr3_98589452     AOna    C    G        0      0        2 
   3    chr3_98589452     ASom    C    G        0      0        2 
   3    chr3_98589452     HCab    C    G        0      0        2 
   3    chr3_98589452     HPrz    C    G        0      0        2 
   3    chr3_98589452     ZBoe    C    G        0      0        2 
   3    chr3_98589452     ZGre    C    G      0.5      1        2 
   3    chr3_98589452     ZHar    C    G        0      0        2 
   3    chr3_98589452   Sample    C    G        0      0        2 
   3    chr3_98610411     AAsi    C    G        0      0        2 
   3    chr3_98610411     AKia    C    G        0      0        2 
   3    chr3_98610411     AOna    C    G        0      0        2 
   3    chr3_98610411     ASom    C    G        0      0        2 
   3    chr3_98610411     HCab    C    G        0      0        2 
   3    chr3_98610411     HPrz    C    G      0.5      1        2 
   3    chr3_98610411     ZBoe    C    G        0      0        2 
   3    chr3_98610411     ZGre    C    G        0      0        2 
   3    chr3_98610411     ZHar    C    G        0      0        2 
   3    chr3_98610411   Sample    C    G        0      0        2 
   3    chr3_98621872     AAsi    T    A        0      0        2 
   3    chr3_98621872     AKia    T    A        0      0        2 
   3    chr3_98621872     AOna    T    A        0      0        2 
   3    chr3_98621872     ASom    T    A        0      0        2 
   3    chr3_98621872     HCab    T    A        0      0        2 
   3    chr3_98621872     HPrz    T    A      0.5      1        2 
   3    chr3_98621872     ZBoe    T    A        0      0        2 
   3    chr3_98621872     ZGre    T    A        0      0        2 
   3    chr3_98621872     ZHar    T    A        0      0        2 
   3    chr3_98621872   Sample    T    A        0      0        2 
   3    chr3_98635183     AAsi    A    C        0      0        2 
   3    chr3_98635183     AKia    A    C        0      0        2 
   3    chr3_98635183     AOna    A    C        0      0        2 
   3    chr3_98635183     ASom    A    C        0      0        2 
   3    chr3_98635183     HCab    A    C        1      2        2 
   3    chr3_98635183     HPrz    A    C        1      2        2 
   3    chr3_98635183     ZBoe    A    C        0      0        2 
   3    chr3_98635183     ZGre    A    C        0      0        2 
   3    chr3_98635183     ZHar    A    C        0      0        2 
   3    chr3_98635183   Sample    A    C        0      0        2 
   3    chr3_98657890     AAsi    C    A        0      0        2 
   3    chr3_98657890     AKia    C    A        0      0        2 
   3    chr3_98657890     AOna    C    A        0      0        2 
   3    chr3_98657890     ASom    C    A        0      0        2 
   3    chr3_98657890     HCab    C    A        1      2        2 
   3    chr3_98657890     HPrz    C    A        1      2        2 
   3    chr3_98657890     ZBoe    C    A        0      0        2 
   3    chr3_98657890     ZGre    C    A        0      0        2 
   3    chr3_98657890     ZHar    C    A        0      0        2 
   3    chr3_98657890   Sample    C    A        0      0        2 
   3    chr3_98684964     AAsi    C    G        0      0        2 
   3    chr3_98684964     AKia    C    G        1      2        2 
   3    chr3_98684964     AOna    C    G        0      0        2 
   3    chr3_98684964     ASom    C    G        0      0        2 
   3    chr3_98684964     HCab    C    G        0      0        2 
   3    chr3_98684964     HPrz    C    G        0      0        2 
   3    chr3_98684964     ZBoe    C    G        0      0        2 
   3    chr3_98684964     ZGre    C    G        0      0        2 
   3    chr3_98684964     ZHar    C    G        0      0        2 
   3    chr3_98684964   Sample    C    G        0      0        2 
   3    chr3_98689853     AAsi    G    C        0      0        2 
   3    chr3_98689853     AKia    G    C        0      0        2 
   3    chr3_98689853     AOna    G    C        0      0        2 
   3    chr3_98689853     ASom    G    C        0      0        2 
   3    chr3_98689853     HCab    G    C        0      0        2 
   3    chr3_98689853     HPrz    G    C        0      0        2 
   3    chr3_98689853     ZBoe    G    C      0.5      1        2 
   3    chr3_98689853     ZGre    G    C        0      0        2 
   3    chr3_98689853     ZHar    G    C        0      0        2 
   3    chr3_98689853   Sample    G    C        0      0        2 
   3    chr3_98695179     AAsi    G    C        0      0        2 
   3    chr3_98695179     AKia    G    C        0      0        2 
   3    chr3_98695179     AOna    G    C      0.5      1        2 
   3    chr3_98695179     ASom    G    C        0      0        2 
   3    chr3_98695179     HCab    G    C        0      0        2 
   3    chr3_98695179     HPrz    G    C        0      0        2 
   3    chr3_98695179     ZBoe    G    C        0      0        2 
   3    chr3_98695179     ZGre    G    C        0      0        2 
   3    chr3_98695179     ZHar    G    C        0      0        2 
   3    chr3_98695179   Sample    G    C        0      0        2 
   3    chr3_98702215     AAsi    C    G        0      0        2 
   3    chr3_98702215     AKia    C    G        0      0        2 
   3    chr3_98702215     AOna    C    G        0      0        2 
   3    chr3_98702215     ASom    C    G        0      0        2 
   3    chr3_98702215     HCab    C    G        1      2        2 
   3    chr3_98702215     HPrz    C    G        1      2        2 
   3    chr3_98702215     ZBoe    C    G        0      0        2 
   3    chr3_98702215     ZGre    C    G        0      0        2 
   3    chr3_98702215     ZHar    C    G        0      0        2 
   3    chr3_98702215   Sample    C    G        0      0        2 
   3    chr3_98731707     AAsi    C    A        0      0        2 
   3    chr3_98731707     AKia    C    A        0      0        2 
   3    chr3_98731707     AOna    C    A        0      0        2 
   3    chr3_98731707     ASom    C    A        0      0        2 
   3    chr3_98731707     HCab    C    A        0      0        2 
   3    chr3_98731707     HPrz    C    A        0      0        2 
   3    chr3_98731707     ZBoe    C    A      0.5      1        2 
   3    chr3_98731707     ZGre    C    A        0      0        2 
   3    chr3_98731707     ZHar    C    A        0      0        2 
   3    chr3_98731707   Sample    C    A        0      0        2 
   3    chr3_98737047     AAsi    T    A        0      0        2 
   3    chr3_98737047     AKia    T    A        0      0        2 
   3    chr3_98737047     AOna    T    A        0      0        2 
   3    chr3_98737047     ASom    T    A        0      0        2 
   3    chr3_98737047     HCab    T    A        0      0        2 
   3    chr3_98737047     HPrz    T    A        0      0        2 
   3    chr3_98737047     ZBoe    T    A        0      0        2 
   3    chr3_98737047     ZGre    T    A      0.5      1        2 
   3    chr3_98737047     ZHar    T    A        0      0        2 
   3    chr3_98737047   Sample    T    A        0      0        2 
   3    chr3_98747224     AAsi    G    C        0      0        2 
   3    chr3_98747224     AKia    G    C        0      0        2 
   3    chr3_98747224     AOna    G    C        0      0        2 
   3    chr3_98747224     ASom    G    C        0      0        2 
   3    chr3_98747224     HCab    G    C        0      0        2 
   3    chr3_98747224     HPrz    G    C        0      0        2 
   3    chr3_98747224     ZBoe    G    C        0      0        2 
   3    chr3_98747224     ZGre    G    C      0.5      1        2 
   3    chr3_98747224     ZHar    G    C        0      0        2 
   3    chr3_98747224   Sample    G    C        0      0        2 
   3    chr3_98769899     AAsi    A    C      0.5      1        2 
   3    chr3_98769899     AKia    A    C        0      0        2 
   3    chr3_98769899     AOna    A    C        0      0        2 
   3    chr3_98769899     ASom    A    C        0      0        2 
   3    chr3_98769899     HCab    A    C        0      0        2 
   3    chr3_98769899     HPrz    A    C        0      0        2 
   3    chr3_98769899     ZBoe    A    C        0      0        2 
   3    chr3_98769899     ZGre    A    C        0      0        2 
   3    chr3_98769899     ZHar    A    C        0      0        2 
   3    chr3_98769899   Sample    A    C        1      2        2 
   3    chr3_98776633     AAsi    G    T        0      0        2 
   3    chr3_98776633     AKia    G    T        0      0        2 
   3    chr3_98776633     AOna    G    T      0.5      1        2 
   3    chr3_98776633     ASom    G    T        0      0        2 
   3    chr3_98776633     HCab    G    T        0      0        2 
   3    chr3_98776633     HPrz    G    T        0      0        2 
   3    chr3_98776633     ZBoe    G    T        0      0        2 
   3    chr3_98776633     ZGre    G    T        0      0        2 
   3    chr3_98776633     ZHar    G    T        0      0        2 
   3    chr3_98776633   Sample    G    T        0      0        2 
   3    chr3_98787149     AAsi    G    C        0      0        2 
   3    chr3_98787149     AKia    G    C        0      0        2 
   3    chr3_98787149     AOna    G    C        0      0        2 
   3    chr3_98787149     ASom    G    C        0      0        2 
   3    chr3_98787149     HCab    G    C        1      2        2 
   3    chr3_98787149     HPrz    G    C        1      2        2 
   3    chr3_98787149     ZBoe    G    C        0      0        2 
   3    chr3_98787149     ZGre    G    C        0      0        2 
   3    chr3_98787149     ZHar    G    C        0      0        2 
   3    chr3_98787149   Sample    G    C        0      0        2 
   3    chr3_98810430     AAsi    C    G        0      0        2 
   3    chr3_98810430     AKia    C    G        0      0        2 
   3    chr3_98810430     AOna    C    G        0      0        2 
   3    chr3_98810430     ASom    C    G        0      0        2 
   3    chr3_98810430     HCab    C    G        0      0        2 
   3    chr3_98810430     HPrz    C    G        0      0        2 
   3    chr3_98810430     ZBoe    C    G      0.5      1        2 
   3    chr3_98810430     ZGre    C    G        0      0        2 
   3    chr3_98810430     ZHar    C    G        0      0        2 
   3    chr3_98810430   Sample    C    G        0      0        2 
   3    chr3_98812687     AAsi    A    T        0      0        2 
   3    chr3_98812687     AKia    A    T        0      0        2 
   3    chr3_98812687     AOna    A    T        0      0        2 
   3    chr3_98812687     ASom    A    T        0      0        2 
   3    chr3_98812687     HCab    A    T        0      0        2 
   3    chr3_98812687     HPrz    A    T      0.5      1        2 
   3    chr3_98812687     ZBoe    A    T        0      0        2 
   3    chr3_98812687     ZGre    A    T        0      0        2 
   3    chr3_98812687     ZHar    A    T        0      0        2 
   3    chr3_98812687   Sample    A    T        0      0        2 
   3    chr3_98844119     AAsi    T    G        0      0        2 
   3    chr3_98844119     AKia    T    G        0      0        2 
   3    chr3_98844119     AOna    T    G        0      0        2 
   3    chr3_98844119     ASom    T    G        0      0        2 
   3    chr3_98844119     HCab    T    G        1      2        2 
   3    chr3_98844119     HPrz    T    G        1      2        2 
   3    chr3_98844119     ZBoe    T    G        0      0        2 
   3    chr3_98844119     ZGre    T    G        0      0        2 
   3    chr3_98844119     ZHar    T    G        0      0        2 
   3    chr3_98844119   Sample    T    G        0      0        2 
   3    chr3_98848400     AAsi    T    G        0      0        2 
   3    chr3_98848400     AKia    T    G        0      0        2 
   3    chr3_98848400     AOna    T    G        0      0        2 
   3    chr3_98848400     ASom    T    G        0      0        2 
   3    chr3_98848400     HCab    T    G        1      2        2 
   3    chr3_98848400     HPrz    T    G        1      2        2 
   3    chr3_98848400     ZBoe    T    G        0      0        2 
   3    chr3_98848400     ZGre    T    G        0      0        2 
   3    chr3_98848400     ZHar    T    G        0      0        2 
   3    chr3_98848400   Sample    T    G        0      0        2 
   3    chr3_98851889     AAsi    T    G        0      0        2 
   3    chr3_98851889     AKia    T    G        0      0        2 
   3    chr3_98851889     AOna    T    G        0      0        2 
   3    chr3_98851889     ASom    T    G        0      0        2 
   3    chr3_98851889     HCab    T    G        1      2        2 
   3    chr3_98851889     HPrz    T    G        1      2        2 
   3    chr3_98851889     ZBoe    T    G        0      0        2 
   3    chr3_98851889     ZGre    T    G        0      0        2 
   3    chr3_98851889     ZHar    T    G        0      0        2 
   3    chr3_98851889   Sample    T    G        0      0        2 
   3    chr3_98855619     AAsi    C    G        0      0        2 
   3    chr3_98855619     AKia    C    G        0      0        2 
   3    chr3_98855619     AOna    C    G      0.5      1        2 
   3    chr3_98855619     ASom    C    G        0      0        2 
   3    chr3_98855619     HCab    C    G        0      0        2 
   3    chr3_98855619     HPrz    C    G        0      0        2 
   3    chr3_98855619     ZBoe    C    G        0      0        2 
   3    chr3_98855619     ZGre    C    G        0      0        2 
   3    chr3_98855619     ZHar    C    G        0      0        2 
   3    chr3_98855619   Sample    C    G        0      0        2 
   3    chr3_98863010     AAsi    C    A        0      0        2 
   3    chr3_98863010     AKia    C    A        0      0        2 
   3    chr3_98863010     AOna    C    A        0      0        2 
   3    chr3_98863010     ASom    C    A        0      0        2 
   3    chr3_98863010     HCab    C    A        1      2        2 
   3    chr3_98863010     HPrz    C    A        1      2        2 
   3    chr3_98863010     ZBoe    C    A        0      0        2 
   3    chr3_98863010     ZGre    C    A        0      0        2 
   3    chr3_98863010     ZHar    C    A        0      0        2 
   3    chr3_98863010   Sample    C    A        0      0        2 
   3    chr3_98917804     AAsi    G    T        0      0        2 
   3    chr3_98917804     AKia    G    T        0      0        2 
   3    chr3_98917804     AOna    G    T        1      2        2 
   3    chr3_98917804     ASom    G    T        0      0        2 
   3    chr3_98917804     HCab    G    T        0      0        2 
   3    chr3_98917804     HPrz    G    T        0      0        2 
   3    chr3_98917804     ZBoe    G    T        0      0        2 
   3    chr3_98917804     ZGre    G    T        0      0        2 
   3    chr3_98917804     ZHar    G    T        0      0        2 
   3    chr3_98917804   Sample    G    T        0      0        2 
   3    chr3_98932253     AAsi    T    A        0      0        2 
   3    chr3_98932253     AKia    T    A        0      0        2 
   3    chr3_98932253     AOna    T    A        0      0        2 
   3    chr3_98932253     ASom    T    A        0      0        2 
   3    chr3_98932253     HCab    T    A        0      0        2 
   3    chr3_98932253     HPrz    T    A        0      0        2 
   3    chr3_98932253     ZBoe    T    A        1      2        2 
   3    chr3_98932253     ZGre    T    A        0      0        2 
   3    chr3_98932253     ZHar    T    A        0      0        2 
   3    chr3_98932253   Sample    T    A        0      0        2 
   3    chr3_98951251     AAsi    C    G        0      0        2 
   3    chr3_98951251     AKia    C    G        0      0        2 
   3    chr3_98951251     AOna    C    G        0      0        2 
   3    chr3_98951251     ASom    C    G        0      0        2 
   3    chr3_98951251     HCab    C    G        0      0        2 
   3    chr3_98951251     HPrz    C    G        0      0        2 
   3    chr3_98951251     ZBoe    C    G        0      0        2 
   3    chr3_98951251     ZGre    C    G        0      0        2 
   3    chr3_98951251     ZHar    C    G        1      2        2 
   3    chr3_98951251   Sample    C    G        0      0        2 
   3    chr3_98954184     AAsi    T    A        0      0        2 
   3    chr3_98954184     AKia    T    A      0.5      1        2 
   3    chr3_98954184     AOna    T    A        0      0        2 
   3    chr3_98954184     ASom    T    A        0      0        2 
   3    chr3_98954184     HCab    T    A        0      0        2 
   3    chr3_98954184     HPrz    T    A        0      0        2 
   3    chr3_98954184     ZBoe    T    A        0      0        2 
   3    chr3_98954184     ZGre    T    A        0      0        2 
   3    chr3_98954184     ZHar    T    A        0      0        2 
   3    chr3_98954184   Sample    T    A        0      0        2 
   3    chr3_98962324     AAsi    T    G        0      0        2 
   3    chr3_98962324     AKia    T    G        0      0        2 
   3    chr3_98962324     AOna    T    G        0      0        2 
   3    chr3_98962324     ASom    T    G        0      0        2 
   3    chr3_98962324     HCab    T    G        0      0        2 
   3    chr3_98962324     HPrz    T    G        0      0        2 
   3    chr3_98962324     ZBoe    T    G        0      0        2 
   3    chr3_98962324     ZGre    T    G        1      2        2 
   3    chr3_98962324     ZHar    T    G        0      0        2 
   3    chr3_98962324   Sample    T    G        0      0        2 
   3    chr3_98988663     AAsi    A    C        0      0        2 
   3    chr3_98988663     AKia    A    C        0      0        2 
   3    chr3_98988663     AOna    A    C        0      0        2 
   3    chr3_98988663     ASom    A    C        0      0        2 
   3    chr3_98988663     HCab    A    C        1      2        2 
   3    chr3_98988663     HPrz    A    C        1      2        2 
   3    chr3_98988663     ZBoe    A    C        0      0        2 
   3    chr3_98988663     ZGre    A    C        0      0        2 
   3    chr3_98988663     ZHar    A    C        0      0        2 
   3    chr3_98988663   Sample    A    C        0      0        2 
   3    chr3_99001142     AAsi    C    G        0      0        2 
   3    chr3_99001142     AKia    C    G        0      0        2 
   3    chr3_99001142     AOna    C    G        0      0        2 
   3    chr3_99001142     ASom    C    G        0      0        2 
   3    chr3_99001142     HCab    C    G        1      2        2 
   3    chr3_99001142     HPrz    C    G        1      2        2 
   3    chr3_99001142     ZBoe    C    G        0      0        2 
   3    chr3_99001142     ZGre    C    G        0      0        2 
   3    chr3_99001142     ZHar    C    G        0      0        2 
   3    chr3_99001142   Sample    C    G        0      0        2 
   3    chr3_99033546     AAsi    T    G        0      0        2 
   3    chr3_99033546     AKia    T    G        0      0        2 
   3    chr3_99033546     AOna    T    G        0      0        2 
   3    chr3_99033546     ASom    T    G        0      0        2 
   3    chr3_99033546     HCab    T    G        0      0        2 
   3    chr3_99033546     HPrz    T    G        0      0        2 
   3    chr3_99033546     ZBoe    T    G      0.5      1        2 
   3    chr3_99033546     ZGre    T    G        0      0        2 
   3    chr3_99033546     ZHar    T    G        0      0        2 
   3    chr3_99033546   Sample    T    G        0      0        2 
   3    chr3_99035648     AAsi    C    G        0      0        2 
   3    chr3_99035648     AKia    C    G        0      0        2 
   3    chr3_99035648     AOna    C    G        0      0        2 
   3    chr3_99035648     ASom    C    G        0      0        2 
   3    chr3_99035648     HCab    C    G        1      2        2 
   3    chr3_99035648     HPrz    C    G        1      2        2 
   3    chr3_99035648     ZBoe    C    G        0      0        2 
   3    chr3_99035648     ZGre    C    G        0      0        2 
   3    chr3_99035648     ZHar    C    G        0      0        2 
   3    chr3_99035648   Sample    C    G        0      0        2 
   3    chr3_99049947     AAsi    A    T        0      0        2 
   3    chr3_99049947     AKia    A    T        0      0        2 
   3    chr3_99049947     AOna    A    T        0      0        2 
   3    chr3_99049947     ASom    A    T        0      0        2 
   3    chr3_99049947     HCab    A    T        0      0        2 
   3    chr3_99049947     HPrz    A    T        0      0        2 
   3    chr3_99049947     ZBoe    A    T        0      0        2 
   3    chr3_99049947     ZGre    A    T        1      2        2 
   3    chr3_99049947     ZHar    A    T        0      0        2 
   3    chr3_99049947   Sample    A    T        0      0        2 
   3    chr3_99052269     AAsi    G    C        0      0        2 
   3    chr3_99052269     AKia    G    C        0      0        2 
   3    chr3_99052269     AOna    G    C        0      0        2 
   3    chr3_99052269     ASom    G    C        0      0        2 
   3    chr3_99052269     HCab    G    C        0      0        2 
   3    chr3_99052269     HPrz    G    C      0.5      1        2 
   3    chr3_99052269     ZBoe    G    C        0      0        2 
   3    chr3_99052269     ZGre    G    C        0      0        2 
   3    chr3_99052269     ZHar    G    C        0      0        2 
   3    chr3_99052269   Sample    G    C        0      0        2 
   3    chr3_99053807     AAsi    A    T        1      2        2 
   3    chr3_99053807     AKia    A    T        1      2        2 
   3    chr3_99053807     AOna    A    T        1      2        2 
   3    chr3_99053807     ASom    A    T        1      2        2 
   3    chr3_99053807     HCab    A    T        0      0        2 
   3    chr3_99053807     HPrz    A    T        0      0        2 
   3    chr3_99053807     ZBoe    A    T        0      0        2 
   3    chr3_99053807     ZGre    A    T        0      0        2 
   3    chr3_99053807     ZHar    A    T        0      0        2 
   3    chr3_99053807   Sample    A    T        1      2        2 
   3    chr3_99057739     AAsi    G    T        0      0        2 
   3    chr3_99057739     AKia    G    T        0      0        2 
   3    chr3_99057739     AOna    G    T        1      2        2 
   3    chr3_99057739     ASom    G    T        0      0        2 
   3    chr3_99057739     HCab    G    T        0      0        2 
   3    chr3_99057739     HPrz    G    T        0      0        2 
   3    chr3_99057739     ZBoe    G    T        0      0        2 
   3    chr3_99057739     ZGre    G    T        0      0        2 
   3    chr3_99057739     ZHar    G    T        0      0        2 
   3    chr3_99057739   Sample    G    T        0      0        2 
   3    chr3_99069117     AAsi    C    A        0      0        2 
   3    chr3_99069117     AKia    C    A        0      0        2 
   3    chr3_99069117     AOna    C    A        0      0        2 
   3    chr3_99069117     ASom    C    A        0      0        2 
   3    chr3_99069117     HCab    C    A        0      0        2 
   3    chr3_99069117     HPrz    C    A        0      0        2 
   3    chr3_99069117     ZBoe    C    A      0.5      1        2 
   3    chr3_99069117     ZGre    C    A        1      2        2 
   3    chr3_99069117     ZHar    C    A      0.5      1        2 
   3    chr3_99069117   Sample    C    A        0      0        2 
   3    chr3_99098742     AAsi    C    A        0      0        2 
   3    chr3_99098742     AKia    C    A        0      0        2 
   3    chr3_99098742     AOna    C    A        0      0        2 
   3    chr3_99098742     ASom    C    A        0      0        2 
   3    chr3_99098742     HCab    C    A        0      0        2 
   3    chr3_99098742     HPrz    C    A        0      0        2 
   3    chr3_99098742     ZBoe    C    A        0      0        2 
   3    chr3_99098742     ZGre    C    A        0      0        2 
   3    chr3_99098742     ZHar    C    A        1      2        2 
   3    chr3_99098742   Sample    C    A        0      0        2 
   3    chr3_99105572     AAsi    C    A        0      0        2 
   3    chr3_99105572     AKia    C    A        0      0        2 
   3    chr3_99105572     AOna    C    A        0      0        2 
   3    chr3_99105572     ASom    C    A        0      0        2 
   3    chr3_99105572     HCab    C    A        1      2        2 
   3    chr3_99105572     HPrz    C    A        1      2        2 
   3    chr3_99105572     ZBoe    C    A        0      0        2 
   3    chr3_99105572     ZGre    C    A        0      0        2 
   3    chr3_99105572     ZHar    C    A        0      0        2 
   3    chr3_99105572   Sample    C    A        0      0        2 
   3    chr3_99116410     AAsi    C    G        0      0        2 
   3    chr3_99116410     AKia    C    G        0      0        2 
   3    chr3_99116410     AOna    C    G        0      0        2 
   3    chr3_99116410     ASom    C    G        0      0        2 
   3    chr3_99116410     HCab    C    G        1      2        2 
   3    chr3_99116410     HPrz    C    G        1      2        2 
   3    chr3_99116410     ZBoe    C    G        0      0        2 
   3    chr3_99116410     ZGre    C    G        0      0        2 
   3    chr3_99116410     ZHar    C    G        0      0        2 
   3    chr3_99116410   Sample    C    G        0      0        2 
   3    chr3_99117760     AAsi    C    A        0      0        2 
   3    chr3_99117760     AKia    C    A        0      0        2 
   3    chr3_99117760     AOna    C    A        0      0        2 
   3    chr3_99117760     ASom    C    A        0      0        2 
   3    chr3_99117760     HCab    C    A        0      0        2 
   3    chr3_99117760     HPrz    C    A        0      0        2 
   3    chr3_99117760     ZBoe    C    A        0      0        2 
   3    chr3_99117760     ZGre    C    A        1      2        2 
   3    chr3_99117760     ZHar    C    A        0      0        2 
   3    chr3_99117760   Sample    C    A        0      0        2 
   3    chr3_99121910     AAsi    G    C        0      0        2 
   3    chr3_99121910     AKia    G    C        0      0        2 
   3    chr3_99121910     AOna    G    C        0      0        2 
   3    chr3_99121910     ASom    G    C        0      0        2 
   3    chr3_99121910     HCab    G    C        0      0        2 
   3    chr3_99121910     HPrz    G    C        0      0        2 
   3    chr3_99121910     ZBoe    G    C        0      0        2 
   3    chr3_99121910     ZGre    G    C        0      0        2 
   3    chr3_99121910     ZHar    G    C        1      2        2 
   3    chr3_99121910   Sample    G    C        0      0        2 
   3    chr3_99159353     AAsi    C    A      0.5      1        2 
   3    chr3_99159353     AKia    C    A        0      0        2 
   3    chr3_99159353     AOna    C    A        0      0        2 
   3    chr3_99159353     ASom    C    A        1      2        2 
   3    chr3_99159353     HCab    C    A        0      0        2 
   3    chr3_99159353     HPrz    C    A        0      0        2 
   3    chr3_99159353     ZBoe    C    A        0      0        2 
   3    chr3_99159353     ZGre    C    A        0      0        2 
   3    chr3_99159353     ZHar    C    A        0      0        2 
   3    chr3_99159353   Sample    C    A        1      2        2 
   3    chr3_99162277     AAsi    T    A        0      0        2 
   3    chr3_99162277     AKia    T    A        0      0        2 
   3    chr3_99162277     AOna    T    A        0      0        2 
   3    chr3_99162277     ASom    T    A        0      0        2 
   3    chr3_99162277     HCab    T    A        0      0        2 
   3    chr3_99162277     HPrz    T    A      0.5      1        2 
   3    chr3_99162277     ZBoe    T    A        0      0        2 
   3    chr3_99162277     ZGre    T    A        0      0        2 
   3    chr3_99162277     ZHar    T    A        0      0        2 
   3    chr3_99162277   Sample    T    A        0      0        2 
   3    chr3_99170900     AAsi    C    G        0      0        2 
   3    chr3_99170900     AKia    C    G        0      0        2 
   3    chr3_99170900     AOna    C    G        0      0        2 
   3    chr3_99170900     ASom    C    G        0      0        2 
   3    chr3_99170900     HCab    C    G      0.5      1        2 
   3    chr3_99170900     HPrz    C    G        0      0        2 
   3    chr3_99170900     ZBoe    C    G        0      0        2 
   3    chr3_99170900     ZGre    C    G        0      0        2 
   3    chr3_99170900     ZHar    C    G        0      0        2 
   3    chr3_99170900   Sample    C    G        0      0        2 
   3    chr3_99201466     AAsi    T    G        0      0        2 
   3    chr3_99201466     AKia    T    G        0      0        2 
   3    chr3_99201466     AOna    T    G        0      0        2 
   3    chr3_99201466     ASom    T    G        0      0        2 
   3    chr3_99201466     HCab    T    G        0      0        2 
   3    chr3_99201466     HPrz    T    G        0      0        2 
   3    chr3_99201466     ZBoe    T    G      0.5      1        2 
   3    chr3_99201466     ZGre    T    G        0      0        2 
   3    chr3_99201466     ZHar    T    G        0      0        2 
   3    chr3_99201466   Sample    T    G        0      0        2 
   3    chr3_99213068     AAsi    G    C        0      0        2 
   3    chr3_99213068     AKia    G    C        1      2        2 
   3    chr3_99213068     AOna    G    C        1      2        2 
   3    chr3_99213068     ASom    G    C        0      0        2 
   3    chr3_99213068     HCab    G    C        0      0        2 
   3    chr3_99213068     HPrz    G    C        0      0        2 
   3    chr3_99213068     ZBoe    G    C        0      0        2 
   3    chr3_99213068     ZGre    G    C        0      0        2 
   3    chr3_99213068     ZHar    G    C        0      0        2 
   3    chr3_99213068   Sample    G    C        0      0        2 
   3    chr3_99222371     AAsi    T    G        0      0        2 
   3    chr3_99222371     AKia    T    G        0      0        2 
   3    chr3_99222371     AOna    T    G        0      0        2 
   3    chr3_99222371     ASom    T    G        1      2        2 
   3    chr3_99222371     HCab    T    G        0      0        2 
   3    chr3_99222371     HPrz    T    G        0      0        2 
   3    chr3_99222371     ZBoe    T    G        0      0        2 
   3    chr3_99222371     ZGre    T    G        0      0        2 
   3    chr3_99222371     ZHar    T    G        0      0        2 
   3    chr3_99222371   Sample    T    G        0      0        2 
   3    chr3_99223975     AAsi    G    C        0      0        2 
   3    chr3_99223975     AKia    G    C        0      0        2 
   3    chr3_99223975     AOna    G    C        0      0        2 
   3    chr3_99223975     ASom    G    C        0      0        2 
   3    chr3_99223975     HCab    G    C        1      2        2 
   3    chr3_99223975     HPrz    G    C        1      2        2 
   3    chr3_99223975     ZBoe    G    C        0      0        2 
   3    chr3_99223975     ZGre    G    C        0      0        2 
   3    chr3_99223975     ZHar    G    C        0      0        2 
   3    chr3_99223975   Sample    G    C        0      0        2 
   3    chr3_99241902     AAsi    A    T        0      0        2 
   3    chr3_99241902     AKia    A    T        0      0        2 
   3    chr3_99241902     AOna    A    T        0      0        2 
   3    chr3_99241902     ASom    A    T        0      0        2 
   3    chr3_99241902     HCab    A    T        1      2        2 
   3    chr3_99241902     HPrz    A    T        1      2        2 
   3    chr3_99241902     ZBoe    A    T        0      0        2 
   3    chr3_99241902     ZGre    A    T        0      0        2 
   3    chr3_99241902     ZHar    A    T        0      0        2 
   3    chr3_99241902   Sample    A    T        0      0        2 
   3    chr3_99272062     AAsi    A    C        0      0        2 
   3    chr3_99272062     AKia    A    C        0      0        2 
   3    chr3_99272062     AOna    A    C        0      0        2 
   3    chr3_99272062     ASom    A    C        0      0        2 
   3    chr3_99272062     HCab    A    C        1      2        2 
   3    chr3_99272062     HPrz    A    C      0.5      1        2 
   3    chr3_99272062     ZBoe    A    C        0      0        2 
   3    chr3_99272062     ZGre    A    C        0      0        2 
   3    chr3_99272062     ZHar    A    C        0      0        2 
   3    chr3_99272062   Sample    A    C        0      0        2 
   3    chr3_99274014     AAsi    T    G        0      0        2 
   3    chr3_99274014     AKia    T    G        0      0        2 
   3    chr3_99274014     AOna    T    G        0      0        2 
   3    chr3_99274014     ASom    T    G        0      0        2 
   3    chr3_99274014     HCab    T    G        0      0        2 
   3    chr3_99274014     HPrz    T    G        0      0        2 
   3    chr3_99274014     ZBoe    T    G      0.5      1        2 
   3    chr3_99274014     ZGre    T    G        0      0        2 
   3    chr3_99274014     ZHar    T    G        0      0        2 
   3    chr3_99274014   Sample    T    G        0      0        2 
   3    chr3_99295919     AAsi    T    G        0      0        2 
   3    chr3_99295919     AKia    T    G        0      0        2 
   3    chr3_99295919     AOna    T    G        0      0        2 
   3    chr3_99295919     ASom    T    G        0      0        2 
   3    chr3_99295919     HCab    T    G        1      2        2 
   3    chr3_99295919     HPrz    T    G        1      2        2 
   3    chr3_99295919     ZBoe    T    G        0      0        2 
   3    chr3_99295919     ZGre    T    G        0      0        2 
   3    chr3_99295919     ZHar    T    G        0      0        2 
   3    chr3_99295919   Sample    T    G        0      0        2 
   3    chr3_99330068     AAsi    T    A        0      0        2 
   3    chr3_99330068     AKia    T    A        0      0        2 
   3    chr3_99330068     AOna    T    A        0      0        2 
   3    chr3_99330068     ASom    T    A        0      0        2 
   3    chr3_99330068     HCab    T    A        1      2        2 
   3    chr3_99330068     HPrz    T    A        1      2        2 
   3    chr3_99330068     ZBoe    T    A        0      0        2 
   3    chr3_99330068     ZGre    T    A        0      0        2 
   3    chr3_99330068     ZHar    T    A        0      0        2 
   3    chr3_99330068   Sample    T    A        0      0        2 
   3    chr3_99338595     AAsi    G    C        0      0        2 
   3    chr3_99338595     AKia    G    C        1      2        2 
   3    chr3_99338595     AOna    G    C        0      0        2 
   3    chr3_99338595     ASom    G    C        0      0        2 
   3    chr3_99338595     HCab    G    C        0      0        2 
   3    chr3_99338595     HPrz    G    C        0      0        2 
   3    chr3_99338595     ZBoe    G    C        0      0        2 
   3    chr3_99338595     ZGre    G    C        0      0        2 
   3    chr3_99338595     ZHar    G    C        0      0        2 
   3    chr3_99338595   Sample    G    C        0      0        2 
   3    chr3_99341687     AAsi    G    T        0      0        2 
   3    chr3_99341687     AKia    G    T        0      0        2 
   3    chr3_99341687     AOna    G    T        0      0        2 
   3    chr3_99341687     ASom    G    T        0      0        2 
   3    chr3_99341687     HCab    G    T        1      2        2 
   3    chr3_99341687     HPrz    G    T        1      2        2 
   3    chr3_99341687     ZBoe    G    T        0      0        2 
   3    chr3_99341687     ZGre    G    T        0      0        2 
   3    chr3_99341687     ZHar    G    T        0      0        2 
   3    chr3_99341687   Sample    G    T        0      0        2 
   3    chr3_99349254     AAsi    T    A        0      0        2 
   3    chr3_99349254     AKia    T    A        0      0        2 
   3    chr3_99349254     AOna    T    A        0      0        2 
   3    chr3_99349254     ASom    T    A        0      0        2 
   3    chr3_99349254     HCab    T    A        0      0        2 
   3    chr3_99349254     HPrz    T    A        0      0        2 
   3    chr3_99349254     ZBoe    T    A      0.5      1        2 
   3    chr3_99349254     ZGre    T    A        0      0        2 
   3    chr3_99349254     ZHar    T    A        0      0        2 
   3    chr3_99349254   Sample    T    A        0      0        2 
   3    chr3_99368536     AAsi    C    A        0      0        2 
   3    chr3_99368536     AKia    C    A        0      0        2 
   3    chr3_99368536     AOna    C    A        0      0        2 
   3    chr3_99368536     ASom    C    A        0      0        2 
   3    chr3_99368536     HCab    C    A        0      0        2 
   3    chr3_99368536     HPrz    C    A      0.5      1        2 
   3    chr3_99368536     ZBoe    C    A        0      0        2 
   3    chr3_99368536     ZGre    C    A        0      0        2 
   3    chr3_99368536     ZHar    C    A        0      0        2 
   3    chr3_99368536   Sample    C    A        0      0        2 
   3    chr3_99370986     AAsi    C    A        0      0        2 
   3    chr3_99370986     AKia    C    A        0      0        2 
   3    chr3_99370986     AOna    C    A        0      0        2 
   3    chr3_99370986     ASom    C    A      0.5      1        2 
   3    chr3_99370986     HCab    C    A        0      0        2 
   3    chr3_99370986     HPrz    C    A        0      0        2 
   3    chr3_99370986     ZBoe    C    A        0      0        2 
   3    chr3_99370986     ZGre    C    A        0      0        2 
   3    chr3_99370986     ZHar    C    A        0      0        2 
   3    chr3_99370986   Sample    C    A        0      0        2 
   3    chr3_99379988     AAsi    A    C        0      0        2 
   3    chr3_99379988     AKia    A    C        0      0        2 
   3    chr3_99379988     AOna    A    C        0      0        2 
   3    chr3_99379988     ASom    A    C        0      0        2 
   3    chr3_99379988     HCab    A    C        0      0        2 
   3    chr3_99379988     HPrz    A    C        0      0        2 
   3    chr3_99379988     ZBoe    A    C        0      0        2 
   3    chr3_99379988     ZGre    A    C        1      2        2 
   3    chr3_99379988     ZHar    A    C        0      0        2 
   3    chr3_99379988   Sample    A    C        0      0        2 
   3    chr3_99395964     AAsi    C    A        0      0        2 
   3    chr3_99395964     AKia    C    A        1      2        2 
   3    chr3_99395964     AOna    C    A        0      0        2 
   3    chr3_99395964     ASom    C    A        0      0        2 
   3    chr3_99395964     HCab    C    A        0      0        2 
   3    chr3_99395964     HPrz    C    A        0      0        2 
   3    chr3_99395964     ZBoe    C    A        0      0        2 
   3    chr3_99395964     ZGre    C    A        0      0        2 
   3    chr3_99395964     ZHar    C    A        0      0        2 
   3    chr3_99395964   Sample    C    A        0      0        2 
   3    chr3_99400146     AAsi    C    A        0      0        2 
   3    chr3_99400146     AKia    C    A        0      0        2 
   3    chr3_99400146     AOna    C    A        0      0        2 
   3    chr3_99400146     ASom    C    A        1      2        2 
   3    chr3_99400146     HCab    C    A        0      0        2 
   3    chr3_99400146     HPrz    C    A        0      0        2 
   3    chr3_99400146     ZBoe    C    A        0      0        2 
   3    chr3_99400146     ZGre    C    A        0      0        2 
   3    chr3_99400146     ZHar    C    A        0      0        2 
   3    chr3_99400146   Sample    C    A        0      0        2 
   3    chr3_99406657     AAsi    T    G        0      0        2 
   3    chr3_99406657     AKia    T    G        1      2        2 
   3    chr3_99406657     AOna    T    G        0      0        2 
   3    chr3_99406657     ASom    T    G        0      0        2 
   3    chr3_99406657     HCab    T    G        0      0        2 
   3    chr3_99406657     HPrz    T    G        0      0        2 
   3    chr3_99406657     ZBoe    T    G        0      0        2 
   3    chr3_99406657     ZGre    T    G        0      0        2 
   3    chr3_99406657     ZHar    T    G        0      0        2 
   3    chr3_99406657   Sample    T    G        0      0        2 
   3    chr3_99414347     AAsi    T    A        0      0        2 
   3    chr3_99414347     AKia    T    A        0      0        2 
   3    chr3_99414347     AOna    T    A        0      0        2 
   3    chr3_99414347     ASom    T    A        0      0        2 
   3    chr3_99414347     HCab    T    A        1      2        2 
   3    chr3_99414347     HPrz    T    A        1      2        2 
   3    chr3_99414347     ZBoe    T    A        0      0        2 
   3    chr3_99414347     ZGre    T    A        0      0        2 
   3    chr3_99414347     ZHar    T    A        0      0        2 
   3    chr3_99414347   Sample    T    A        0      0        2 
   3    chr3_99427605     AAsi    A    C        0      0        2 
   3    chr3_99427605     AKia    A    C        0      0        2 
   3    chr3_99427605     AOna    A    C        0      0        2 
   3    chr3_99427605     ASom    A    C        0      0        2 
   3    chr3_99427605     HCab    A    C        1      2        2 
   3    chr3_99427605     HPrz    A    C        1      2        2 
   3    chr3_99427605     ZBoe    A    C        0      0        2 
   3    chr3_99427605     ZGre    A    C        0      0        2 
   3    chr3_99427605     ZHar    A    C        0      0        2 
   3    chr3_99427605   Sample    A    C        0      0        2 
   3    chr3_99466877     AAsi    T    A        1      2        2 
   3    chr3_99466877     AKia    T    A        0      0        2 
   3    chr3_99466877     AOna    T    A        0      0        2 
   3    chr3_99466877     ASom    T    A        0      0        2 
   3    chr3_99466877     HCab    T    A        0      0        2 
   3    chr3_99466877     HPrz    T    A        0      0        2 
   3    chr3_99466877     ZBoe    T    A        0      0        2 
   3    chr3_99466877     ZGre    T    A        0      0        2 
   3    chr3_99466877     ZHar    T    A        0      0        2 
   3    chr3_99466877   Sample    T    A        1      2        2 
   3    chr3_99501225     AAsi    G    C        0      0        2 
   3    chr3_99501225     AKia    G    C      0.5      1        2 
   3    chr3_99501225     AOna    G    C        1      2        2 
   3    chr3_99501225     ASom    G    C        0      0        2 
   3    chr3_99501225     HCab    G    C        0      0        2 
   3    chr3_99501225     HPrz    G    C        0      0        2 
   3    chr3_99501225     ZBoe    G    C        0      0        2 
   3    chr3_99501225     ZGre    G    C        0      0        2 
   3    chr3_99501225     ZHar    G    C        0      0        2 
   3    chr3_99501225   Sample    G    C        0      0        2 
   3    chr3_99512778     AAsi    G    C        0      0        2 
   3    chr3_99512778     AKia    G    C        1      2        2 
   3    chr3_99512778     AOna    G    C        0      0        2 
   3    chr3_99512778     ASom    G    C        0      0        2 
   3    chr3_99512778     HCab    G    C        0      0        2 
   3    chr3_99512778     HPrz    G    C        0      0        2 
   3    chr3_99512778     ZBoe    G    C        0      0        2 
   3    chr3_99512778     ZGre    G    C        0      0        2 
   3    chr3_99512778     ZHar    G    C        0      0        2 
   3    chr3_99512778   Sample    G    C        0      0        2 
   3    chr3_99519829     AAsi    G    T        0      0        2 
   3    chr3_99519829     AKia    G    T        0      0        2 
   3    chr3_99519829     AOna    G    T        0      0        2 
   3    chr3_99519829     ASom    G    T        1      2        2 
   3    chr3_99519829     HCab    G    T        0      0        2 
   3    chr3_99519829     HPrz    G    T        0      0        2 
   3    chr3_99519829     ZBoe    G    T        0      0        2 
   3    chr3_99519829     ZGre    G    T        0      0        2 
   3    chr3_99519829     ZHar    G    T        0      0        2 
   3    chr3_99519829   Sample    G    T        0      0        2 
   3    chr3_99541976     AAsi    G    T        0      0        2 
   3    chr3_99541976     AKia    G    T        0      0        2 
   3    chr3_99541976     AOna    G    T        0      0        2 
   3    chr3_99541976     ASom    G    T        0      0        2 
   3    chr3_99541976     HCab    G    T        0      0        2 
   3    chr3_99541976     HPrz    G    T        0      0        2 
   3    chr3_99541976     ZBoe    G    T      0.5      1        2 
   3    chr3_99541976     ZGre    G    T        0      0        2 
   3    chr3_99541976     ZHar    G    T        0      0        2 
   3    chr3_99541976   Sample    G    T        0      0        2 
   3    chr3_99546894     AAsi    G    C        0      0        2 
   3    chr3_99546894     AKia    G    C        0      0        2 
   3    chr3_99546894     AOna    G    C        0      0        2 
   3    chr3_99546894     ASom    G    C        0      0        2 
   3    chr3_99546894     HCab    G    C        0      0        2 
   3    chr3_99546894     HPrz    G    C        0      0        2 
   3    chr3_99546894     ZBoe    G    C        0      0        2 
   3    chr3_99546894     ZGre    G    C        0      0        2 
   3    chr3_99546894     ZHar    G    C      0.5      1        2 
   3    chr3_99546894   Sample    G    C        0      0        2 
   3    chr3_99549555     AAsi    A    C        1      2        2 
   3    chr3_99549555     AKia    A    C        0      0        2 
   3    chr3_99549555     AOna    A    C        0      0        2 
   3    chr3_99549555     ASom    A    C        0      0        2 
   3    chr3_99549555     HCab    A    C        0      0        2 
   3    chr3_99549555     HPrz    A    C        0      0        2 
   3    chr3_99549555     ZBoe    A    C        0      0        2 
   3    chr3_99549555     ZGre    A    C        0      0        2 
   3    chr3_99549555     ZHar    A    C        0      0        2 
   3    chr3_99549555   Sample    A    C        0      0        2 
   3    chr3_99550408     AAsi    C    G        0      0        2 
   3    chr3_99550408     AKia    C    G        0      0        2 
   3    chr3_99550408     AOna    C    G        0      0        2 
   3    chr3_99550408     ASom    C    G        0      0        2 
   3    chr3_99550408     HCab    C    G        0      0        2 
   3    chr3_99550408     HPrz    C    G        0      0        2 
   3    chr3_99550408     ZBoe    C    G      0.5      1        2 
   3    chr3_99550408     ZGre    C    G        0      0        2 
   3    chr3_99550408     ZHar    C    G        0      0        2 
   3    chr3_99550408   Sample    C    G        0      0        2 
   3    chr3_99557689     AAsi    G    T        0      0        2 
   3    chr3_99557689     AKia    G    T        0      0        2 
   3    chr3_99557689     AOna    G    T        0      0        2 
   3    chr3_99557689     ASom    G    T        0      0        2 
   3    chr3_99557689     HCab    G    T        0      0        2 
   3    chr3_99557689     HPrz    G    T        0      0        2 
   3    chr3_99557689     ZBoe    G    T      0.5      1        2 
   3    chr3_99557689     ZGre    G    T        0      0        2 
   3    chr3_99557689     ZHar    G    T        0      0        2 
   3    chr3_99557689   Sample    G    T        0      0        2 
   3    chr3_99559837     AAsi    T    G        0      0        2 
   3    chr3_99559837     AKia    T    G        0      0        2 
   3    chr3_99559837     AOna    T    G        0      0        2 
   3    chr3_99559837     ASom    T    G        0      0        2 
   3    chr3_99559837     HCab    T    G        0      0        2 
   3    chr3_99559837     HPrz    T    G        0      0        2 
   3    chr3_99559837     ZBoe    T    G      0.5      1        2 
   3    chr3_99559837     ZGre    T    G        0      0        2 
   3    chr3_99559837     ZHar    T    G        0      0        2 
   3    chr3_99559837   Sample    T    G        0      0        2 
   3    chr3_99620746     AAsi    A    T        0      0        2 
   3    chr3_99620746     AKia    A    T        0      0        2 
   3    chr3_99620746     AOna    A    T        0      0        2 
   3    chr3_99620746     ASom    A    T        0      0        2 
   3    chr3_99620746     HCab    A    T        0      0        2 
   3    chr3_99620746     HPrz    A    T        0      0        2 
   3    chr3_99620746     ZBoe    A    T      0.5      1        2 
   3    chr3_99620746     ZGre    A    T        0      0        2 
   3    chr3_99620746     ZHar    A    T        0      0        2 
   3    chr3_99620746   Sample    A    T        0      0        2 
   3    chr3_99638198     AAsi    A    T        0      0        2 
   3    chr3_99638198     AKia    A    T        0      0        2 
   3    chr3_99638198     AOna    A    T        0      0        2 
   3    chr3_99638198     ASom    A    T        0      0        2 
   3    chr3_99638198     HCab    A    T        1      2        2 
   3    chr3_99638198     HPrz    A    T        1      2        2 
   3    chr3_99638198     ZBoe    A    T        0      0        2 
   3    chr3_99638198     ZGre    A    T        0      0        2 
   3    chr3_99638198     ZHar    A    T        0      0        2 
   3    chr3_99638198   Sample    A    T        0      0        2 
   3    chr3_99660735     AAsi    C    A        0      0        2 
   3    chr3_99660735     AKia    C    A        0      0        2 
   3    chr3_99660735     AOna    C    A        0      0        2 
   3    chr3_99660735     ASom    C    A        0      0        2 
   3    chr3_99660735     HCab    C    A      0.5      1        2 
   3    chr3_99660735     HPrz    C    A        1      2        2 
   3    chr3_99660735     ZBoe    C    A        0      0        2 
   3    chr3_99660735     ZGre    C    A        0      0        2 
   3    chr3_99660735     ZHar    C    A        0      0        2 
   3    chr3_99660735   Sample    C    A        0      0        2 
   3    chr3_99665309     AAsi    C    G        0      0        2 
   3    chr3_99665309     AKia    C    G        0      0        2 
   3    chr3_99665309     AOna    C    G        0      0        2 
   3    chr3_99665309     ASom    C    G        0      0        2 
   3    chr3_99665309     HCab    C    G        1      2        2 
   3    chr3_99665309     HPrz    C    G        1      2        2 
   3    chr3_99665309     ZBoe    C    G        0      0        2 
   3    chr3_99665309     ZGre    C    G        0      0        2 
   3    chr3_99665309     ZHar    C    G        0      0        2 
   3    chr3_99665309   Sample    C    G        0      0        2 
   3    chr3_99719789     AAsi    T    A        0      0        2 
   3    chr3_99719789     AKia    T    A        0      0        2 
   3    chr3_99719789     AOna    T    A        0      0        2 
   3    chr3_99719789     ASom    T    A        0      0        2 
   3    chr3_99719789     HCab    T    A        0      0        2 
   3    chr3_99719789     HPrz    T    A        0      0        2 
   3    chr3_99719789     ZBoe    T    A        0      0        2 
   3    chr3_99719789     ZGre    T    A        0      0        2 
   3    chr3_99719789     ZHar    T    A        1      2        2 
   3    chr3_99719789   Sample    T    A        0      0        2 
   3    chr3_99736460     AAsi    C    A        0      0        2 
   3    chr3_99736460     AKia    C    A        0      0        2 
   3    chr3_99736460     AOna    C    A        0      0        2 
   3    chr3_99736460     ASom    C    A        0      0        2 
   3    chr3_99736460     HCab    C    A        0      0        2 
   3    chr3_99736460     HPrz    C    A        0      0        2 
   3    chr3_99736460     ZBoe    C    A      0.5      1        2 
   3    chr3_99736460     ZGre    C    A        0      0        2 
   3    chr3_99736460     ZHar    C    A        0      0        2 
   3    chr3_99736460   Sample    C    A        0      0        2 
   3    chr3_99752549     AAsi    T    G        0      0        2 
   3    chr3_99752549     AKia    T    G        0      0        2 
   3    chr3_99752549     AOna    T    G        0      0        2 
   3    chr3_99752549     ASom    T    G        0      0        2 
   3    chr3_99752549     HCab    T    G        0      0        2 
   3    chr3_99752549     HPrz    T    G        0      0        2 
   3    chr3_99752549     ZBoe    T    G        0      0        2 
   3    chr3_99752549     ZGre    T    G        1      2        2 
   3    chr3_99752549     ZHar    T    G        0      0        2 
   3    chr3_99752549   Sample    T    G        0      0        2 
   3    chr3_99775391     AAsi    T    G        0      0        2 
   3    chr3_99775391     AKia    T    G        0      0        2 
   3    chr3_99775391     AOna    T    G        0      0        2 
   3    chr3_99775391     ASom    T    G        0      0        2 
   3    chr3_99775391     HCab    T    G        0      0        2 
   3    chr3_99775391     HPrz    T    G        0      0        2 
   3    chr3_99775391     ZBoe    T    G      0.5      1        2 
   3    chr3_99775391     ZGre    T    G        0      0        2 
   3    chr3_99775391     ZHar    T    G        0      0        2 
   3    chr3_99775391   Sample    T    G        0      0        2 
   3    chr3_99778348     AAsi    G    C        0      0        2 
   3    chr3_99778348     AKia    G    C        0      0        2 
   3    chr3_99778348     AOna    G    C        0      0        2 
   3    chr3_99778348     ASom    G    C        0      0        2 
   3    chr3_99778348     HCab    G    C        0      0        2 
   3    chr3_99778348     HPrz    G    C        0      0        2 
   3    chr3_99778348     ZBoe    G    C        0      0        2 
   3    chr3_99778348     ZGre    G    C        0      0        2 
   3    chr3_99778348     ZHar    G    C        1      2        2 
   3    chr3_99778348   Sample    G    C        0      0        2 
   3    chr3_99793477     AAsi    C    G        0      0        2 
   3    chr3_99793477     AKia    C    G        0      0        2 
   3    chr3_99793477     AOna    C    G        0      0        2 
   3    chr3_99793477     ASom    C    G        0      0        2 
   3    chr3_99793477     HCab    C    G        0      0        2 
   3    chr3_99793477     HPrz    C    G        0      0        2 
   3    chr3_99793477     ZBoe    C    G        0      0        2 
   3    chr3_99793477     ZGre    C    G        1      2        2 
   3    chr3_99793477     ZHar    C    G        0      0        2 
   3    chr3_99793477   Sample    C    G        0      0        2 
   3    chr3_99814551     AAsi    A    C        0      0        2 
   3    chr3_99814551     AKia    A    C        0      0        2 
   3    chr3_99814551     AOna    A    C        0      0        2 
   3    chr3_99814551     ASom    A    C        0      0        2 
   3    chr3_99814551     HCab    A    C        0      0        2 
   3    chr3_99814551     HPrz    A    C        0      0        2 
   3    chr3_99814551     ZBoe    A    C        0      0        2 
   3    chr3_99814551     ZGre    A    C        0      0        2 
   3    chr3_99814551     ZHar    A    C        1      2        2 
   3    chr3_99814551   Sample    A    C        0      0        2 
   3    chr3_99818039     AAsi    C    G        0      0        2 
   3    chr3_99818039     AKia    C    G        0      0        2 
   3    chr3_99818039     AOna    C    G        0      0        2 
   3    chr3_99818039     ASom    C    G        0      0        2 
   3    chr3_99818039     HCab    C    G        0      0        2 
   3    chr3_99818039     HPrz    C    G        0      0        2 
   3    chr3_99818039     ZBoe    C    G        0      0        2 
   3    chr3_99818039     ZGre    C    G        1      2        2 
   3    chr3_99818039     ZHar    C    G        0      0        2 
   3    chr3_99818039   Sample    C    G        0      0        2 
   3    chr3_99821564     AAsi    T    G        0      0        2 
   3    chr3_99821564     AKia    T    G        0      0        2 
   3    chr3_99821564     AOna    T    G        0      0        2 
   3    chr3_99821564     ASom    T    G        0      0        2 
   3    chr3_99821564     HCab    T    G        0      0        2 
   3    chr3_99821564     HPrz    T    G        0      0        2 
   3    chr3_99821564     ZBoe    T    G        0      0        2 
   3    chr3_99821564     ZGre    T    G        1      2        2 
   3    chr3_99821564     ZHar    T    G        0      0        2 
   3    chr3_99821564   Sample    T    G        0      0        2 
   3    chr3_99830430     AAsi    T    G        0      0        2 
   3    chr3_99830430     AKia    T    G        0      0        2 
   3    chr3_99830430     AOna    T    G        0      0        2 
   3    chr3_99830430     ASom    T    G        0      0        2 
   3    chr3_99830430     HCab    T    G        1      2        2 
   3    chr3_99830430     HPrz    T    G        0      0        2 
   3    chr3_99830430     ZBoe    T    G        0      0        2 
   3    chr3_99830430     ZGre    T    G        0      0        2 
   3    chr3_99830430     ZHar    T    G        0      0        2 
   3    chr3_99830430   Sample    T    G        0      0        2 
   3    chr3_99848599     AAsi    A    C        0      0        2 
   3    chr3_99848599     AKia    A    C        0      0        2 
   3    chr3_99848599     AOna    A    C        0      0        2 
   3    chr3_99848599     ASom    A    C        0      0        2 
   3    chr3_99848599     HCab    A    C        0      0        2 
   3    chr3_99848599     HPrz    A    C        0      0        2 
   3    chr3_99848599     ZBoe    A    C        0      0        2 
   3    chr3_99848599     ZGre    A    C        0      0        2 
   3    chr3_99848599     ZHar    A    C      0.5      1        2 
   3    chr3_99848599   Sample    A    C        0      0        2 
   3    chr3_99855068     AAsi    C    G        0      0        2 
   3    chr3_99855068     AKia    C    G        0      0        2 
   3    chr3_99855068     AOna    C    G        0      0        2 
   3    chr3_99855068     ASom    C    G        0      0        2 
   3    chr3_99855068     HCab    C    G        0      0        2 
   3    chr3_99855068     HPrz    C    G        0      0        2 
   3    chr3_99855068     ZBoe    C    G        1      2        2 
   3    chr3_99855068     ZGre    C    G        0      0        2 
   3    chr3_99855068     ZHar    C    G        0      0        2 
   3    chr3_99855068   Sample    C    G        0      0        2 
   3    chr3_99858341     AAsi    G    T        0      0        2 
   3    chr3_99858341     AKia    G    T        0      0        2 
   3    chr3_99858341     AOna    G    T        0      0        2 
   3    chr3_99858341     ASom    G    T        0      0        2 
   3    chr3_99858341     HCab    G    T        1      2        2 
   3    chr3_99858341     HPrz    G    T        1      2        2 
   3    chr3_99858341     ZBoe    G    T        0      0        2 
   3    chr3_99858341     ZGre    G    T        0      0        2 
   3    chr3_99858341     ZHar    G    T        0      0        2 
   3    chr3_99858341   Sample    G    T        0      0        2 
   3    chr3_99863650     AAsi    C    A        0      0        2 
   3    chr3_99863650     AKia    C    A        1      2        2 
   3    chr3_99863650     AOna    C    A        0      0        2 
   3    chr3_99863650     ASom    C    A        0      0        2 
   3    chr3_99863650     HCab    C    A        0      0        2 
   3    chr3_99863650     HPrz    C    A        0      0        2 
   3    chr3_99863650     ZBoe    C    A        0      0        2 
   3    chr3_99863650     ZGre    C    A        0      0        2 
   3    chr3_99863650     ZHar    C    A        0      0        2 
   3    chr3_99863650   Sample    C    A        0      0        2 
   3    chr3_99884682     AAsi    T    A        0      0        2 
   3    chr3_99884682     AKia    T    A        0      0        2 
   3    chr3_99884682     AOna    T    A        0      0        2 
   3    chr3_99884682     ASom    T    A        0      0        2 
   3    chr3_99884682     HCab    T    A        1      2        2 
   3    chr3_99884682     HPrz    T    A        1      2        2 
   3    chr3_99884682     ZBoe    T    A        0      0        2 
   3    chr3_99884682     ZGre    T    A        0      0        2 
   3    chr3_99884682     ZHar    T    A        0      0        2 
   3    chr3_99884682   Sample    T    A        0      0        2 
   3    chr3_99918724     AAsi    A    T        0      0        2 
   3    chr3_99918724     AKia    A    T        0      0        2 
   3    chr3_99918724     AOna    A    T        0      0        2 
   3    chr3_99918724     ASom    A    T        0      0        2 
   3    chr3_99918724     HCab    A    T        0      0        2 
   3    chr3_99918724     HPrz    A    T        0      0        2 
   3    chr3_99918724     ZBoe    A    T        0      0        2 
   3    chr3_99918724     ZGre    A    T        0      0        2 
   3    chr3_99918724     ZHar    A    T        1      2        2 
   3    chr3_99918724   Sample    A    T        0      0        2 
   3    chr3_99927012     AAsi    A    T        0      0        2 
   3    chr3_99927012     AKia    A    T        0      0        2 
   3    chr3_99927012     AOna    A    T        0      0        2 
   3    chr3_99927012     ASom    A    T        0      0        2 
   3    chr3_99927012     HCab    A    T        1      2        2 
   3    chr3_99927012     HPrz    A    T        1      2        2 
   3    chr3_99927012     ZBoe    A    T        0      0        2 
   3    chr3_99927012     ZGre    A    T        0      0        2 
   3    chr3_99927012     ZHar    A    T        0      0        2 
   3    chr3_99927012   Sample    A    T        0      0        2 
   3    chr3_99941512     AAsi    C    G        0      0        2 
   3    chr3_99941512     AKia    C    G        0      0        2 
   3    chr3_99941512     AOna    C    G        0      0        2 
   3    chr3_99941512     ASom    C    G        0      0        2 
   3    chr3_99941512     HCab    C    G        1      2        2 
   3    chr3_99941512     HPrz    C    G        1      2        2 
   3    chr3_99941512     ZBoe    C    G        0      0        2 
   3    chr3_99941512     ZGre    C    G        0      0        2 
   3    chr3_99941512     ZHar    C    G        0      0        2 
   3    chr3_99941512   Sample    C    G        0      0        2 
   3    chr3_99942416     AAsi    C    G        0      0        2 
   3    chr3_99942416     AKia    C    G        0      0        2 
   3    chr3_99942416     AOna    C    G        1      2        2 
   3    chr3_99942416     ASom    C    G        0      0        2 
   3    chr3_99942416     HCab    C    G        0      0        2 
   3    chr3_99942416     HPrz    C    G        0      0        2 
   3    chr3_99942416     ZBoe    C    G        0      0        2 
   3    chr3_99942416     ZGre    C    G        0      0        2 
   3    chr3_99942416     ZHar    C    G        0      0        2 
   3    chr3_99942416   Sample    C    G        0      0        2 
   3    chr3_99958679     AAsi    A    C        0      0        2 
   3    chr3_99958679     AKia    A    C        0      0        2 
   3    chr3_99958679     AOna    A    C        0      0        2 
   3    chr3_99958679     ASom    A    C        0      0        2 
   3    chr3_99958679     HCab    A    C        0      0        2 
   3    chr3_99958679     HPrz    A    C        0      0        2 
   3    chr3_99958679     ZBoe    A    C        0      0        2 
   3    chr3_99958679     ZGre    A    C        0      0        2 
   3    chr3_99958679     ZHar    A    C      0.5      1        2 
   3    chr3_99958679   Sample    A    C        0      0        2 
   3    chr3_99961517     AAsi    C    A        0      0        2 
   3    chr3_99961517     AKia    C    A        1      2        2 
   3    chr3_99961517     AOna    C    A        0      0        2 
   3    chr3_99961517     ASom    C    A        0      0        2 
   3    chr3_99961517     HCab    C    A        0      0        2 
   3    chr3_99961517     HPrz    C    A        0      0        2 
   3    chr3_99961517     ZBoe    C    A        0      0        2 
   3    chr3_99961517     ZGre    C    A        0      0        2 
   3    chr3_99961517     ZHar    C    A        0      0        2 
   3    chr3_99961517   Sample    C    A        0      0        2 
   3    chr3_99968938     AAsi    G    T        0      0        2 
   3    chr3_99968938     AKia    G    T        0      0        2 
   3    chr3_99968938     AOna    G    T        0      0        2 
   3    chr3_99968938     ASom    G    T        0      0        2 
   3    chr3_99968938     HCab    G    T        0      0        2 
   3    chr3_99968938     HPrz    G    T        0      0        2 
   3    chr3_99968938     ZBoe    G    T      0.5      1        2 
   3    chr3_99968938     ZGre    G    T        0      0        2 
   3    chr3_99968938     ZHar    G    T        0      0        2 
   3    chr3_99968938   Sample    G    T        0      0        2 
   3    chr3_99980074     AAsi    A    C        0      0        2 
   3    chr3_99980074     AKia    A    C        0      0        2 
   3    chr3_99980074     AOna    A    C        0      0        2 
   3    chr3_99980074     ASom    A    C      0.5      1        2 
   3    chr3_99980074     HCab    A    C        0      0        2 
   3    chr3_99980074     HPrz    A    C        0      0        2 
   3    chr3_99980074     ZBoe    A    C        0      0        2 
   3    chr3_99980074     ZGre    A    C        0      0        2 
   3    chr3_99980074     ZHar    A    C        0      0        2 
   3    chr3_99980074   Sample    A    C        0      0        2 
   3    chr3_99993712     AAsi    T    G        0      0        2 
   3    chr3_99993712     AKia    T    G        0      0        2 
   3    chr3_99993712     AOna    T    G        0      0        2 
   3    chr3_99993712     ASom    T    G        0      0        2 
   3    chr3_99993712     HCab    T    G        0      0        2 
   3    chr3_99993712     HPrz    T    G        0      0        2 
   3    chr3_99993712     ZBoe    T    G      0.5      1        2 
   3    chr3_99993712     ZGre    T    G        0      0        2 
   3    chr3_99993712     ZHar    T    G        0      0        2 
   3    chr3_99993712   Sample    T    G        0      0        2 
   3   chr3_100029802     AAsi    A    C        0      0        2 
   3   chr3_100029802     AKia    A    C        0      0        2 
   3   chr3_100029802     AOna    A    C        0      0        2 
   3   chr3_100029802     ASom    A    C        0      0        2 
   3   chr3_100029802     HCab    A    C        1      2        2 
   3   chr3_100029802     HPrz    A    C        1      2        2 
   3   chr3_100029802     ZBoe    A    C        0      0        2 
   3   chr3_100029802     ZGre    A    C        0      0        2 
   3   chr3_100029802     ZHar    A    C        0      0        2 
   3   chr3_100029802   Sample    A    C        0      0        2 
   3   chr3_100039955     AAsi    A    T        0      0        2 
   3   chr3_100039955     AKia    A    T        0      0        2 
   3   chr3_100039955     AOna    A    T        0      0        2 
   3   chr3_100039955     ASom    A    T        0      0        2 
   3   chr3_100039955     HCab    A    T        0      0        2 
   3   chr3_100039955     HPrz    A    T        0      0        2 
   3   chr3_100039955     ZBoe    A    T      0.5      1        2 
   3   chr3_100039955     ZGre    A    T        0      0        2 
   3   chr3_100039955     ZHar    A    T        0      0        2 
   3   chr3_100039955   Sample    A    T        0      0        2 
   3   chr3_100041083     AAsi    G    T        0      0        2 
   3   chr3_100041083     AKia    G    T        0      0        2 
   3   chr3_100041083     AOna    G    T        0      0        2 
   3   chr3_100041083     ASom    G    T        0      0        2 
   3   chr3_100041083     HCab    G    T        1      2        2 
   3   chr3_100041083     HPrz    G    T        1      2        2 
   3   chr3_100041083     ZBoe    G    T        0      0        2 
   3   chr3_100041083     ZGre    G    T        0      0        2 
   3   chr3_100041083     ZHar    G    T        0      0        2 
   3   chr3_100041083   Sample    G    T        0      0        2 
   3   chr3_100044869     AAsi    G    T        0      0        2 
   3   chr3_100044869     AKia    G    T        0      0        2 
   3   chr3_100044869     AOna    G    T        0      0        2 
   3   chr3_100044869     ASom    G    T        0      0        2 
   3   chr3_100044869     HCab    G    T        0      0        2 
   3   chr3_100044869     HPrz    G    T        0      0        2 
   3   chr3_100044869     ZBoe    G    T        0      0        2 
   3   chr3_100044869     ZGre    G    T        1      2        2 
   3   chr3_100044869     ZHar    G    T        0      0        2 
   3   chr3_100044869   Sample    G    T        0      0        2 
   3   chr3_100053067     AAsi    T    G        1      2        2 
   3   chr3_100053067     AKia    T    G        0      0        2 
   3   chr3_100053067     AOna    T    G        0      0        2 
   3   chr3_100053067     ASom    T    G        1      2        2 
   3   chr3_100053067     HCab    T    G        0      0        2 
   3   chr3_100053067     HPrz    T    G        0      0        2 
   3   chr3_100053067     ZBoe    T    G        0      0        2 
   3   chr3_100053067     ZGre    T    G        0      0        2 
   3   chr3_100053067     ZHar    T    G        0      0        2 
   3   chr3_100053067   Sample    T    G        1      2        2 
   3   chr3_100054165     AAsi    C    G        0      0        2 
   3   chr3_100054165     AKia    C    G        0      0        2 
   3   chr3_100054165     AOna    C    G        1      2        2 
   3   chr3_100054165     ASom    C    G        0      0        2 
   3   chr3_100054165     HCab    C    G        0      0        2 
   3   chr3_100054165     HPrz    C    G        0      0        2 
   3   chr3_100054165     ZBoe    C    G        0      0        2 
   3   chr3_100054165     ZGre    C    G        0      0        2 
   3   chr3_100054165     ZHar    C    G        0      0        2 
   3   chr3_100054165   Sample    C    G        0      0        2 
   3   chr3_100063577     AAsi    C    G        0      0        2 
   3   chr3_100063577     AKia    C    G        0      0        2 
   3   chr3_100063577     AOna    C    G        0      0        2 
   3   chr3_100063577     ASom    C    G        0      0        2 
   3   chr3_100063577     HCab    C    G        0      0        2 
   3   chr3_100063577     HPrz    C    G        0      0        2 
   3   chr3_100063577     ZBoe    C    G        0      0        2 
   3   chr3_100063577     ZGre    C    G        0      0        2 
   3   chr3_100063577     ZHar    C    G        1      2        2 
   3   chr3_100063577   Sample    C    G        0      0        2 
   3   chr3_100077676     AAsi    A    T        0      0        2 
   3   chr3_100077676     AKia    A    T        0      0        2 
   3   chr3_100077676     AOna    A    T        0      0        2 
   3   chr3_100077676     ASom    A    T        0      0        2 
   3   chr3_100077676     HCab    A    T        1      2        2 
   3   chr3_100077676     HPrz    A    T        0      0        2 
   3   chr3_100077676     ZBoe    A    T        0      0        2 
   3   chr3_100077676     ZGre    A    T        0      0        2 
   3   chr3_100077676     ZHar    A    T        0      0        2 
   3   chr3_100077676   Sample    A    T        0      0        2 
   3   chr3_100081422     AAsi    C    A        0      0        2 
   3   chr3_100081422     AKia    C    A        0      0        2 
   3   chr3_100081422     AOna    C    A        0      0        2 
   3   chr3_100081422     ASom    C    A        0      0        2 
   3   chr3_100081422     HCab    C    A        0      0        2 
   3   chr3_100081422     HPrz    C    A        0      0        2 
   3   chr3_100081422     ZBoe    C    A        0      0        2 
   3   chr3_100081422     ZGre    C    A        1      2        2 
   3   chr3_100081422     ZHar    C    A        0      0        2 
   3   chr3_100081422   Sample    C    A        0      0        2 
   3   chr3_100087012     AAsi    A    T      0.5      1        2 
   3   chr3_100087012     AKia    A    T        0      0        2 
   3   chr3_100087012     AOna    A    T        0      0        2 
   3   chr3_100087012     ASom    A    T        0      0        2 
   3   chr3_100087012     HCab    A    T        0      0        2 
   3   chr3_100087012     HPrz    A    T        0      0        2 
   3   chr3_100087012     ZBoe    A    T        0      0        2 
   3   chr3_100087012     ZGre    A    T        0      0        2 
   3   chr3_100087012     ZHar    A    T        0      0        2 
   3   chr3_100087012   Sample    A    T        0      0        2 
   3   chr3_100101153     AAsi    G    C        0      0        2 
   3   chr3_100101153     AKia    G    C        0      0        2 
   3   chr3_100101153     AOna    G    C        0      0        2 
   3   chr3_100101153     ASom    G    C        0      0        2 
   3   chr3_100101153     HCab    G    C        1      2        2 
   3   chr3_100101153     HPrz    G    C        0      0        2 
   3   chr3_100101153     ZBoe    G    C        0      0        2 
   3   chr3_100101153     ZGre    G    C        0      0        2 
   3   chr3_100101153     ZHar    G    C        0      0        2 
   3   chr3_100101153   Sample    G    C        0      0        2 
   3   chr3_100107245     AAsi    T    G        0      0        2 
   3   chr3_100107245     AKia    T    G        0      0        2 
   3   chr3_100107245     AOna    T    G        0      0        2 
   3   chr3_100107245     ASom    T    G        0      0        2 
   3   chr3_100107245     HCab    T    G        1      2        2 
   3   chr3_100107245     HPrz    T    G        1      2        2 
   3   chr3_100107245     ZBoe    T    G        0      0        2 
   3   chr3_100107245     ZGre    T    G        0      0        2 
   3   chr3_100107245     ZHar    T    G        0      0        2 
   3   chr3_100107245   Sample    T    G        0      0        2 
   3   chr3_100134766     AAsi    T    A        0      0        2 
   3   chr3_100134766     AKia    T    A        0      0        2 
   3   chr3_100134766     AOna    T    A        0      0        2 
   3   chr3_100134766     ASom    T    A        0      0        2 
   3   chr3_100134766     HCab    T    A        0      0        2 
   3   chr3_100134766     HPrz    T    A        0      0        2 
   3   chr3_100134766     ZBoe    T    A        1      2        2 
   3   chr3_100134766     ZGre    T    A        0      0        2 
   3   chr3_100134766     ZHar    T    A        0      0        2 
   3   chr3_100134766   Sample    T    A        0      0        2 
   3   chr3_100138629     AAsi    C    G      0.5      1        2 
   3   chr3_100138629     AKia    C    G        0      0        2 
   3   chr3_100138629     AOna    C    G        0      0        2 
   3   chr3_100138629     ASom    C    G        0      0        2 
   3   chr3_100138629     HCab    C    G        0      0        2 
   3   chr3_100138629     HPrz    C    G        0      0        2 
   3   chr3_100138629     ZBoe    C    G        0      0        2 
   3   chr3_100138629     ZGre    C    G        0      0        2 
   3   chr3_100138629     ZHar    C    G        0      0        2 
   3   chr3_100138629   Sample    C    G        0      0        2 
   3   chr3_100138704     AAsi    T    G        0      0        2 
   3   chr3_100138704     AKia    T    G        0      0        2 
   3   chr3_100138704     AOna    T    G        0      0        2 
   3   chr3_100138704     ASom    T    G        0      0        2 
   3   chr3_100138704     HCab    T    G        0      0        2 
   3   chr3_100138704     HPrz    T    G        0      0        2 
   3   chr3_100138704     ZBoe    T    G        0      0        2 
   3   chr3_100138704     ZGre    T    G        0      0        2 
   3   chr3_100138704     ZHar    T    G      0.5      1        2 
   3   chr3_100138704   Sample    T    G        0      0        2 
   3   chr3_100159424     AAsi    C    G        0      0        2 
   3   chr3_100159424     AKia    C    G        0      0        2 
   3   chr3_100159424     AOna    C    G        0      0        2 
   3   chr3_100159424     ASom    C    G        0      0        2 
   3   chr3_100159424     HCab    C    G        0      0        2 
   3   chr3_100159424     HPrz    C    G        0      0        2 
   3   chr3_100159424     ZBoe    C    G        0      0        2 
   3   chr3_100159424     ZGre    C    G        1      2        2 
   3   chr3_100159424     ZHar    C    G        0      0        2 
   3   chr3_100159424   Sample    C    G        0      0        2 
   3   chr3_100179874     AAsi    G    T        0      0        2 
   3   chr3_100179874     AKia    G    T        1      2        2 
   3   chr3_100179874     AOna    G    T        1      2        2 
   3   chr3_100179874     ASom    G    T        0      0        2 
   3   chr3_100179874     HCab    G    T        0      0        2 
   3   chr3_100179874     HPrz    G    T        0      0        2 
   3   chr3_100179874     ZBoe    G    T        0      0        2 
   3   chr3_100179874     ZGre    G    T        0      0        2 
   3   chr3_100179874     ZHar    G    T        0      0        2 
   3   chr3_100179874   Sample    G    T        0      0        2 
   3   chr3_100186835     AAsi    C    A        0      0        2 
   3   chr3_100186835     AKia    C    A        0      0        2 
   3   chr3_100186835     AOna    C    A        0      0        2 
   3   chr3_100186835     ASom    C    A        0      0        2 
   3   chr3_100186835     HCab    C    A        1      2        2 
   3   chr3_100186835     HPrz    C    A        1      2        2 
   3   chr3_100186835     ZBoe    C    A        0      0        2 
   3   chr3_100186835     ZGre    C    A        0      0        2 
   3   chr3_100186835     ZHar    C    A        0      0        2 
   3   chr3_100186835   Sample    C    A        0      0        2 
   3   chr3_100209817     AAsi    C    A        0      0        2 
   3   chr3_100209817     AKia    C    A        0      0        2 
   3   chr3_100209817     AOna    C    A        0      0        2 
   3   chr3_100209817     ASom    C    A        0      0        2 
   3   chr3_100209817     HCab    C    A        1      2        2 
   3   chr3_100209817     HPrz    C    A        1      2        2 
   3   chr3_100209817     ZBoe    C    A        0      0        2 
   3   chr3_100209817     ZGre    C    A        0      0        2 
   3   chr3_100209817     ZHar    C    A        0      0        2 
   3   chr3_100209817   Sample    C    A        0      0        2 
   3   chr3_100209946     AAsi    T    A        0      0        2 
   3   chr3_100209946     AKia    T    A        0      0        2 
   3   chr3_100209946     AOna    T    A        0      0        2 
   3   chr3_100209946     ASom    T    A        0      0        2 
   3   chr3_100209946     HCab    T    A        0      0        2 
   3   chr3_100209946     HPrz    T    A        0      0        2 
   3   chr3_100209946     ZBoe    T    A        1      2        2 
   3   chr3_100209946     ZGre    T    A        0      0        2 
   3   chr3_100209946     ZHar    T    A        0      0        2 
   3   chr3_100209946   Sample    T    A        0      0        2 
   3   chr3_100210531     AAsi    A    T      0.5      1        2 
   3   chr3_100210531     AKia    A    T        0      0        2 
   3   chr3_100210531     AOna    A    T        0      0        2 
   3   chr3_100210531     ASom    A    T        0      0        2 
   3   chr3_100210531     HCab    A    T        0      0        2 
   3   chr3_100210531     HPrz    A    T        0      0        2 
   3   chr3_100210531     ZBoe    A    T        0      0        2 
   3   chr3_100210531     ZGre    A    T        0      0        2 
   3   chr3_100210531     ZHar    A    T        0      0        2 
   3   chr3_100210531   Sample    A    T        0      0        2 
   3   chr3_100212452     AAsi    T    A        0      0        2 
   3   chr3_100212452     AKia    T    A        0      0        2 
   3   chr3_100212452     AOna    T    A        0      0        2 
   3   chr3_100212452     ASom    T    A        0      0        2 
   3   chr3_100212452     HCab    T    A        0      0        2 
   3   chr3_100212452     HPrz    T    A        0      0        2 
   3   chr3_100212452     ZBoe    T    A        0      0        2 
   3   chr3_100212452     ZGre    T    A        0      0        2 
   3   chr3_100212452     ZHar    T    A        1      2        2 
   3   chr3_100212452   Sample    T    A        0      0        2 
   3   chr3_100220669     AAsi    C    A        0      0        2 
   3   chr3_100220669     AKia    C    A        1      2        2 
   3   chr3_100220669     AOna    C    A        0      0        2 
   3   chr3_100220669     ASom    C    A        0      0        2 
   3   chr3_100220669     HCab    C    A        0      0        2 
   3   chr3_100220669     HPrz    C    A        0      0        2 
   3   chr3_100220669     ZBoe    C    A        0      0        2 
   3   chr3_100220669     ZGre    C    A        0      0        2 
   3   chr3_100220669     ZHar    C    A        0      0        2 
   3   chr3_100220669   Sample    C    A        0      0        2 
   3   chr3_100235048     AAsi    G    C        0      0        2 
   3   chr3_100235048     AKia    G    C        0      0        2 
   3   chr3_100235048     AOna    G    C        0      0        2 
   3   chr3_100235048     ASom    G    C        0      0        2 
   3   chr3_100235048     HCab    G    C        0      0        2 
   3   chr3_100235048     HPrz    G    C        0      0        2 
   3   chr3_100235048     ZBoe    G    C        0      0        2 
   3   chr3_100235048     ZGre    G    C        1      2        2 
   3   chr3_100235048     ZHar    G    C        0      0        2 
   3   chr3_100235048   Sample    G    C        0      0        2 
   3   chr3_100235294     AAsi    T    A        0      0        2 
   3   chr3_100235294     AKia    T    A        0      0        2 
   3   chr3_100235294     AOna    T    A        0      0        2 
   3   chr3_100235294     ASom    T    A        0      0        2 
   3   chr3_100235294     HCab    T    A        0      0        2 
   3   chr3_100235294     HPrz    T    A        0      0        2 
   3   chr3_100235294     ZBoe    T    A        1      2        2 
   3   chr3_100235294     ZGre    T    A        0      0        2 
   3   chr3_100235294     ZHar    T    A        0      0        2 
   3   chr3_100235294   Sample    T    A        0      0        2 
   3   chr3_100239530     AAsi    G    C        0      0        2 
   3   chr3_100239530     AKia    G    C        0      0        2 
   3   chr3_100239530     AOna    G    C        0      0        2 
   3   chr3_100239530     ASom    G    C        0      0        2 
   3   chr3_100239530     HCab    G    C        0      0        2 
   3   chr3_100239530     HPrz    G    C        0      0        2 
   3   chr3_100239530     ZBoe    G    C        0      0        2 
   3   chr3_100239530     ZGre    G    C        1      2        2 
   3   chr3_100239530     ZHar    G    C        0      0        2 
   3   chr3_100239530   Sample    G    C        0      0        2 
   3   chr3_100258526     AAsi    C    G        0      0        2 
   3   chr3_100258526     AKia    C    G        0      0        2 
   3   chr3_100258526     AOna    C    G        0      0        2 
   3   chr3_100258526     ASom    C    G        0      0        2 
   3   chr3_100258526     HCab    C    G        0      0        2 
   3   chr3_100258526     HPrz    C    G        0      0        2 
   3   chr3_100258526     ZBoe    C    G        0      0        2 
   3   chr3_100258526     ZGre    C    G        0      0        2 
   3   chr3_100258526     ZHar    C    G        1      2        2 
   3   chr3_100258526   Sample    C    G        0      0        2 
   3   chr3_100308793     AAsi    G    C        0      0        2 
   3   chr3_100308793     AKia    G    C        0      0        2 
   3   chr3_100308793     AOna    G    C        0      0        2 
   3   chr3_100308793     ASom    G    C        0      0        2 
   3   chr3_100308793     HCab    G    C        0      0        2 
   3   chr3_100308793     HPrz    G    C        0      0        2 
   3   chr3_100308793     ZBoe    G    C        0      0        2 
   3   chr3_100308793     ZGre    G    C        0      0        2 
   3   chr3_100308793     ZHar    G    C        1      2        2 
   3   chr3_100308793   Sample    G    C        0      0        2 
   3   chr3_100308824     AAsi    G    C      0.5      1        2 
   3   chr3_100308824     AKia    G    C        0      0        2 
   3   chr3_100308824     AOna    G    C        0      0        2 
   3   chr3_100308824     ASom    G    C        0      0        2 
   3   chr3_100308824     HCab    G    C        0      0        2 
   3   chr3_100308824     HPrz    G    C        0      0        2 
   3   chr3_100308824     ZBoe    G    C        0      0        2 
   3   chr3_100308824     ZGre    G    C        0      0        2 
   3   chr3_100308824     ZHar    G    C        0      0        2 
   3   chr3_100308824   Sample    G    C        0      0        2 
   3   chr3_100309346     AAsi    C    A        0      0        2 
   3   chr3_100309346     AKia    C    A        0      0        2 
   3   chr3_100309346     AOna    C    A        0      0        2 
   3   chr3_100309346     ASom    C    A        0      0        2 
   3   chr3_100309346     HCab    C    A        0      0        2 
   3   chr3_100309346     HPrz    C    A        0      0        2 
   3   chr3_100309346     ZBoe    C    A        0      0        2 
   3   chr3_100309346     ZGre    C    A        0      0        2 
   3   chr3_100309346     ZHar    C    A        1      2        2 
   3   chr3_100309346   Sample    C    A        0      0        2 
   3   chr3_100318546     AAsi    T    A        0      0        2 
   3   chr3_100318546     AKia    T    A      0.5      1        2 
   3   chr3_100318546     AOna    T    A        0      0        2 
   3   chr3_100318546     ASom    T    A        0      0        2 
   3   chr3_100318546     HCab    T    A        1      2        2 
   3   chr3_100318546     HPrz    T    A        1      2        2 
   3   chr3_100318546     ZBoe    T    A        0      0        2 
   3   chr3_100318546     ZGre    T    A        0      0        2 
   3   chr3_100318546     ZHar    T    A        0      0        2 
   3   chr3_100318546   Sample    T    A        0      0        2 
   3   chr3_100355307     AAsi    A    C        0      0        2 
   3   chr3_100355307     AKia    A    C        0      0        2 
   3   chr3_100355307     AOna    A    C        0      0        2 
   3   chr3_100355307     ASom    A    C        0      0        2 
   3   chr3_100355307     HCab    A    C        0      0        2 
   3   chr3_100355307     HPrz    A    C      0.5      1        2 
   3   chr3_100355307     ZBoe    A    C        0      0        2 
   3   chr3_100355307     ZGre    A    C        0      0        2 
   3   chr3_100355307     ZHar    A    C        0      0        2 
   3   chr3_100355307   Sample    A    C        0      0        2 
   3   chr3_100358099     AAsi    A    T        0      0        2 
   3   chr3_100358099     AKia    A    T        1      2        2 
   3   chr3_100358099     AOna    A    T        1      2        2 
   3   chr3_100358099     ASom    A    T        0      0        2 
   3   chr3_100358099     HCab    A    T        0      0        2 
   3   chr3_100358099     HPrz    A    T        0      0        2 
   3   chr3_100358099     ZBoe    A    T        0      0        2 
   3   chr3_100358099     ZGre    A    T        0      0        2 
   3   chr3_100358099     ZHar    A    T        0      0        2 
   3   chr3_100358099   Sample    A    T        0      0        2 
   3   chr3_100364516     AAsi    G    C        0      0        2 
   3   chr3_100364516     AKia    G    C        0      0        2 
   3   chr3_100364516     AOna    G    C        0      0        2 
   3   chr3_100364516     ASom    G    C        0      0        2 
   3   chr3_100364516     HCab    G    C        0      0        2 
   3   chr3_100364516     HPrz    G    C        0      0        2 
   3   chr3_100364516     ZBoe    G    C        0      0        2 
   3   chr3_100364516     ZGre    G    C        0      0        2 
   3   chr3_100364516     ZHar    G    C        1      2        2 
   3   chr3_100364516   Sample    G    C        0      0        2 
   3   chr3_100417625     AAsi    T    G        0      0        2 
   3   chr3_100417625     AKia    T    G        0      0        2 
   3   chr3_100417625     AOna    T    G        0      0        2 
   3   chr3_100417625     ASom    T    G        0      0        2 
   3   chr3_100417625     HCab    T    G        1      2        2 
   3   chr3_100417625     HPrz    T    G      0.5      1        2 
   3   chr3_100417625     ZBoe    T    G        0      0        2 
   3   chr3_100417625     ZGre    T    G        0      0        2 
   3   chr3_100417625     ZHar    T    G        0      0        2 
   3   chr3_100417625   Sample    T    G        0      0        2 
   3   chr3_100422881     AAsi    G    C        1      2        2 
   3   chr3_100422881     AKia    G    C        0      0        2 
   3   chr3_100422881     AOna    G    C        0      0        2 
   3   chr3_100422881     ASom    G    C        1      2        2 
   3   chr3_100422881     HCab    G    C        0      0        2 
   3   chr3_100422881     HPrz    G    C        0      0        2 
   3   chr3_100422881     ZBoe    G    C        0      0        2 
   3   chr3_100422881     ZGre    G    C        0      0        2 
   3   chr3_100422881     ZHar    G    C        0      0        2 
   3   chr3_100422881   Sample    G    C        1      2        2 
   3   chr3_100440165     AAsi    C    A        0      0        2 
   3   chr3_100440165     AKia    C    A        0      0        2 
   3   chr3_100440165     AOna    C    A        1      2        2 
   3   chr3_100440165     ASom    C    A        0      0        2 
   3   chr3_100440165     HCab    C    A        0      0        2 
   3   chr3_100440165     HPrz    C    A        0      0        2 
   3   chr3_100440165     ZBoe    C    A        0      0        2 
   3   chr3_100440165     ZGre    C    A        0      0        2 
   3   chr3_100440165     ZHar    C    A        0      0        2 
   3   chr3_100440165   Sample    C    A        0      0        2 
   3   chr3_100440414     AAsi    A    T        0      0        2 
   3   chr3_100440414     AKia    A    T        0      0        2 
   3   chr3_100440414     AOna    A    T        0      0        2 
   3   chr3_100440414     ASom    A    T        0      0        2 
   3   chr3_100440414     HCab    A    T        1      2        2 
   3   chr3_100440414     HPrz    A    T      0.5      1        2 
   3   chr3_100440414     ZBoe    A    T        0      0        2 
   3   chr3_100440414     ZGre    A    T        0      0        2 
   3   chr3_100440414     ZHar    A    T        0      0        2 
   3   chr3_100440414   Sample    A    T        0      0        2 
   3   chr3_100453001     AAsi    G    T        0      0        2 
   3   chr3_100453001     AKia    G    T        0      0        2 
   3   chr3_100453001     AOna    G    T        0      0        2 
   3   chr3_100453001     ASom    G    T        0      0        2 
   3   chr3_100453001     HCab    G    T        0      0        2 
   3   chr3_100453001     HPrz    G    T        0      0        2 
   3   chr3_100453001     ZBoe    G    T        0      0        2 
   3   chr3_100453001     ZGre    G    T        1      2        2 
   3   chr3_100453001     ZHar    G    T        0      0        2 
   3   chr3_100453001   Sample    G    T        0      0        2 
   3   chr3_100457498     AAsi    C    A        1      2        2 
   3   chr3_100457498     AKia    C    A        0      0        2 
   3   chr3_100457498     AOna    C    A        0      0        2 
   3   chr3_100457498     ASom    C    A        1      2        2 
   3   chr3_100457498     HCab    C    A        0      0        2 
   3   chr3_100457498     HPrz    C    A        0      0        2 
   3   chr3_100457498     ZBoe    C    A        0      0        2 
   3   chr3_100457498     ZGre    C    A        0      0        2 
   3   chr3_100457498     ZHar    C    A        0      0        2 
   3   chr3_100457498   Sample    C    A        1      2        2 
   3   chr3_100462103     AAsi    A    C        0      0        2 
   3   chr3_100462103     AKia    A    C        0      0        2 
   3   chr3_100462103     AOna    A    C        0      0        2 
   3   chr3_100462103     ASom    A    C        0      0        2 
   3   chr3_100462103     HCab    A    C        1      2        2 
   3   chr3_100462103     HPrz    A    C      0.5      1        2 
   3   chr3_100462103     ZBoe    A    C        0      0        2 
   3   chr3_100462103     ZGre    A    C        0      0        2 
   3   chr3_100462103     ZHar    A    C        0      0        2 
   3   chr3_100462103   Sample    A    C        0      0        2 
   3   chr3_100464171     AAsi    T    G        0      0        2 
   3   chr3_100464171     AKia    T    G        0      0        2 
   3   chr3_100464171     AOna    T    G        0      0        2 
   3   chr3_100464171     ASom    T    G        0      0        2 
   3   chr3_100464171     HCab    T    G        1      2        2 
   3   chr3_100464171     HPrz    T    G        1      2        2 
   3   chr3_100464171     ZBoe    T    G        0      0        2 
   3   chr3_100464171     ZGre    T    G        0      0        2 
   3   chr3_100464171     ZHar    T    G        0      0        2 
   3   chr3_100464171   Sample    T    G        0      0        2 
   3   chr3_100469971     AAsi    G    C        0      0        2 
   3   chr3_100469971     AKia    G    C        0      0        2 
   3   chr3_100469971     AOna    G    C        0      0        2 
   3   chr3_100469971     ASom    G    C        0      0        2 
   3   chr3_100469971     HCab    G    C        0      0        2 
   3   chr3_100469971     HPrz    G    C        0      0        2 
   3   chr3_100469971     ZBoe    G    C        0      0        2 
   3   chr3_100469971     ZGre    G    C        0      0        2 
   3   chr3_100469971     ZHar    G    C        1      2        2 
   3   chr3_100469971   Sample    G    C        0      0        2 
   3   chr3_100470801     AAsi    G    C        0      0        2 
   3   chr3_100470801     AKia    G    C        0      0        2 
   3   chr3_100470801     AOna    G    C        0      0        2 
   3   chr3_100470801     ASom    G    C        0      0        2 
   3   chr3_100470801     HCab    G    C        1      2        2 
   3   chr3_100470801     HPrz    G    C        1      2        2 
   3   chr3_100470801     ZBoe    G    C        0      0        2 
   3   chr3_100470801     ZGre    G    C        0      0        2 
   3   chr3_100470801     ZHar    G    C        0      0        2 
   3   chr3_100470801   Sample    G    C        0      0        2 
   3   chr3_100497579     AAsi    G    T        0      0        2 
   3   chr3_100497579     AKia    G    T        0      0        2 
   3   chr3_100497579     AOna    G    T        0      0        2 
   3   chr3_100497579     ASom    G    T        0      0        2 
   3   chr3_100497579     HCab    G    T        0      0        2 
   3   chr3_100497579     HPrz    G    T        0      0        2 
   3   chr3_100497579     ZBoe    G    T        0      0        2 
   3   chr3_100497579     ZGre    G    T        0      0        2 
   3   chr3_100497579     ZHar    G    T        1      2        2 
   3   chr3_100497579   Sample    G    T        0      0        2 
   3   chr3_100504020     AAsi    C    G        0      0        2 
   3   chr3_100504020     AKia    C    G      0.5      1        2 
   3   chr3_100504020     AOna    C    G        0      0        2 
   3   chr3_100504020     ASom    C    G        0      0        2 
   3   chr3_100504020     HCab    C    G        0      0        2 
   3   chr3_100504020     HPrz    C    G        0      0        2 
   3   chr3_100504020     ZBoe    C    G        0      0        2 
   3   chr3_100504020     ZGre    C    G        0      0        2 
   3   chr3_100504020     ZHar    C    G        0      0        2 
   3   chr3_100504020   Sample    C    G        0      0        2 
   3   chr3_100509841     AAsi    C    A        0      0        2 
   3   chr3_100509841     AKia    C    A        0      0        2 
   3   chr3_100509841     AOna    C    A        0      0        2 
   3   chr3_100509841     ASom    C    A        1      2        2 
   3   chr3_100509841     HCab    C    A        0      0        2 
   3   chr3_100509841     HPrz    C    A        0      0        2 
   3   chr3_100509841     ZBoe    C    A        0      0        2 
   3   chr3_100509841     ZGre    C    A        0      0        2 
   3   chr3_100509841     ZHar    C    A        0      0        2 
   3   chr3_100509841   Sample    C    A        0      0        2 
   3   chr3_100515056     AAsi    G    C        0      0        2 
   3   chr3_100515056     AKia    G    C        0      0        2 
   3   chr3_100515056     AOna    G    C        0      0        2 
   3   chr3_100515056     ASom    G    C        0      0        2 
   3   chr3_100515056     HCab    G    C        1      2        2 
   3   chr3_100515056     HPrz    G    C        1      2        2 
   3   chr3_100515056     ZBoe    G    C        0      0        2 
   3   chr3_100515056     ZGre    G    C        0      0        2 
   3   chr3_100515056     ZHar    G    C        0      0        2 
   3   chr3_100515056   Sample    G    C        0      0        2 
   3   chr3_100522559     AAsi    G    C        0      0        2 
   3   chr3_100522559     AKia    G    C        0      0        2 
   3   chr3_100522559     AOna    G    C        0      0        2 
   3   chr3_100522559     ASom    G    C        0      0        2 
   3   chr3_100522559     HCab    G    C        0      0        2 
   3   chr3_100522559     HPrz    G    C        0      0        2 
   3   chr3_100522559     ZBoe    G    C      0.5      1        2 
   3   chr3_100522559     ZGre    G    C        0      0        2 
   3   chr3_100522559     ZHar    G    C        0      0        2 
   3   chr3_100522559   Sample    G    C        0      0        2 
   3   chr3_100527377     AAsi    T    G      0.5      1        2 
   3   chr3_100527377     AKia    T    G        0      0        2 
   3   chr3_100527377     AOna    T    G        0      0        2 
   3   chr3_100527377     ASom    T    G        0      0        2 
   3   chr3_100527377     HCab    T    G        0      0        2 
   3   chr3_100527377     HPrz    T    G        0      0        2 
   3   chr3_100527377     ZBoe    T    G        0      0        2 
   3   chr3_100527377     ZGre    T    G        0      0        2 
   3   chr3_100527377     ZHar    T    G        0      0        2 
   3   chr3_100527377   Sample    T    G        0      0        2 
   3   chr3_100533683     AAsi    C    A      0.5      1        2 
   3   chr3_100533683     AKia    C    A        0      0        2 
   3   chr3_100533683     AOna    C    A        0      0        2 
   3   chr3_100533683     ASom    C    A        0      0        2 
   3   chr3_100533683     HCab    C    A        0      0        2 
   3   chr3_100533683     HPrz    C    A        0      0        2 
   3   chr3_100533683     ZBoe    C    A        0      0        2 
   3   chr3_100533683     ZGre    C    A        0      0        2 
   3   chr3_100533683     ZHar    C    A        0      0        2 
   3   chr3_100533683   Sample    C    A        0      0        2 
   3   chr3_100538669     AAsi    C    G        0      0        2 
   3   chr3_100538669     AKia    C    G        1      2        2 
   3   chr3_100538669     AOna    C    G        1      2        2 
   3   chr3_100538669     ASom    C    G        0      0        2 
   3   chr3_100538669     HCab    C    G        0      0        2 
   3   chr3_100538669     HPrz    C    G        0      0        2 
   3   chr3_100538669     ZBoe    C    G        0      0        2 
   3   chr3_100538669     ZGre    C    G        0      0        2 
   3   chr3_100538669     ZHar    C    G        0      0        2 
   3   chr3_100538669   Sample    C    G        0      0        2 
   3   chr3_100543552     AAsi    G    T        0      0        2 
   3   chr3_100543552     AKia    G    T        0      0        2 
   3   chr3_100543552     AOna    G    T        0      0        2 
   3   chr3_100543552     ASom    G    T        0      0        2 
   3   chr3_100543552     HCab    G    T        1      2        2 
   3   chr3_100543552     HPrz    G    T        1      2        2 
   3   chr3_100543552     ZBoe    G    T        0      0        2 
   3   chr3_100543552     ZGre    G    T        0      0        2 
   3   chr3_100543552     ZHar    G    T        0      0        2 
   3   chr3_100543552   Sample    G    T        0      0        2 
   3   chr3_100563737     AAsi    C    G        0      0        2 
   3   chr3_100563737     AKia    C    G        0      0        2 
   3   chr3_100563737     AOna    C    G        0      0        2 
   3   chr3_100563737     ASom    C    G        0      0        2 
   3   chr3_100563737     HCab    C    G        1      2        2 
   3   chr3_100563737     HPrz    C    G        1      2        2 
   3   chr3_100563737     ZBoe    C    G        0      0        2 
   3   chr3_100563737     ZGre    C    G        0      0        2 
   3   chr3_100563737     ZHar    C    G        0      0        2 
   3   chr3_100563737   Sample    C    G        0      0        2 
   3   chr3_100569258     AAsi    C    A        0      0        2 
   3   chr3_100569258     AKia    C    A        0      0        2 
   3   chr3_100569258     AOna    C    A        0      0        2 
   3   chr3_100569258     ASom    C    A        0      0        2 
   3   chr3_100569258     HCab    C    A        0      0        2 
   3   chr3_100569258     HPrz    C    A        0      0        2 
   3   chr3_100569258     ZBoe    C    A        0      0        2 
   3   chr3_100569258     ZGre    C    A        0      0        2 
   3   chr3_100569258     ZHar    C    A        1      2        2 
   3   chr3_100569258   Sample    C    A        0      0        2 
   3   chr3_100587146     AAsi    C    A      0.5      1        2 
   3   chr3_100587146     AKia    C    A        0      0        2 
   3   chr3_100587146     AOna    C    A        0      0        2 
   3   chr3_100587146     ASom    C    A        0      0        2 
   3   chr3_100587146     HCab    C    A        0      0        2 
   3   chr3_100587146     HPrz    C    A        0      0        2 
   3   chr3_100587146     ZBoe    C    A        0      0        2 
   3   chr3_100587146     ZGre    C    A        0      0        2 
   3   chr3_100587146     ZHar    C    A        0      0        2 
   3   chr3_100587146   Sample    C    A        1      2        2 
   3   chr3_100597359     AAsi    T    G        0      0        2 
   3   chr3_100597359     AKia    T    G        0      0        2 
   3   chr3_100597359     AOna    T    G        0      0        2 
   3   chr3_100597359     ASom    T    G        0      0        2 
   3   chr3_100597359     HCab    T    G        0      0        2 
   3   chr3_100597359     HPrz    T    G        0      0        2 
   3   chr3_100597359     ZBoe    T    G        1      2        2 
   3   chr3_100597359     ZGre    T    G        0      0        2 
   3   chr3_100597359     ZHar    T    G        0      0        2 
   3   chr3_100597359   Sample    T    G        0      0        2 
   3   chr3_100598256     AAsi    T    G        0      0        2 
   3   chr3_100598256     AKia    T    G        1      2        2 
   3   chr3_100598256     AOna    T    G        0      0        2 
   3   chr3_100598256     ASom    T    G        0      0        2 
   3   chr3_100598256     HCab    T    G        0      0        2 
   3   chr3_100598256     HPrz    T    G        0      0        2 
   3   chr3_100598256     ZBoe    T    G        0      0        2 
   3   chr3_100598256     ZGre    T    G        0      0        2 
   3   chr3_100598256     ZHar    T    G        0      0        2 
   3   chr3_100598256   Sample    T    G        0      0        2 
   3   chr3_100604061     AAsi    G    T        0      0        2 
   3   chr3_100604061     AKia    G    T        0      0        2 
   3   chr3_100604061     AOna    G    T        0      0        2 
   3   chr3_100604061     ASom    G    T        0      0        2 
   3   chr3_100604061     HCab    G    T        1      2        2 
   3   chr3_100604061     HPrz    G    T        1      2        2 
   3   chr3_100604061     ZBoe    G    T        0      0        2 
   3   chr3_100604061     ZGre    G    T        0      0        2 
   3   chr3_100604061     ZHar    G    T        0      0        2 
   3   chr3_100604061   Sample    G    T        0      0        2 
   3   chr3_100642600     AAsi    A    C        0      0        2 
   3   chr3_100642600     AKia    A    C        0      0        2 
   3   chr3_100642600     AOna    A    C        0      0        2 
   3   chr3_100642600     ASom    A    C        0      0        2 
   3   chr3_100642600     HCab    A    C      0.5      1        2 
   3   chr3_100642600     HPrz    A    C        0      0        2 
   3   chr3_100642600     ZBoe    A    C        0      0        2 
   3   chr3_100642600     ZGre    A    C        0      0        2 
   3   chr3_100642600     ZHar    A    C        0      0        2 
   3   chr3_100642600   Sample    A    C        0      0        2 
   3   chr3_100692729     AAsi    T    A      0.5      1        2 
   3   chr3_100692729     AKia    T    A        0      0        2 
   3   chr3_100692729     AOna    T    A        0      0        2 
   3   chr3_100692729     ASom    T    A        0      0        2 
   3   chr3_100692729     HCab    T    A        0      0        2 
   3   chr3_100692729     HPrz    T    A        0      0        2 
   3   chr3_100692729     ZBoe    T    A        0      0        2 
   3   chr3_100692729     ZGre    T    A        0      0        2 
   3   chr3_100692729     ZHar    T    A        0      0        2 
   3   chr3_100692729   Sample    T    A        0      0        2 
   3   chr3_100696167     AAsi    A    C      0.5      1        2 
   3   chr3_100696167     AKia    A    C        0      0        2 
   3   chr3_100696167     AOna    A    C        0      0        2 
   3   chr3_100696167     ASom    A    C        1      2        2 
   3   chr3_100696167     HCab    A    C        0      0        2 
   3   chr3_100696167     HPrz    A    C        0      0        2 
   3   chr3_100696167     ZBoe    A    C        0      0        2 
   3   chr3_100696167     ZGre    A    C        0      0        2 
   3   chr3_100696167     ZHar    A    C        0      0        2 
   3   chr3_100696167   Sample    A    C        0      0        2 
   3   chr3_100706936     AAsi    T    G      0.5      1        2 
   3   chr3_100706936     AKia    T    G        0      0        2 
   3   chr3_100706936     AOna    T    G        0      0        2 
   3   chr3_100706936     ASom    T    G        1      2        2 
   3   chr3_100706936     HCab    T    G        0      0        2 
   3   chr3_100706936     HPrz    T    G        0      0        2 
   3   chr3_100706936     ZBoe    T    G        0      0        2 
   3   chr3_100706936     ZGre    T    G        0      0        2 
   3   chr3_100706936     ZHar    T    G        0      0        2 
   3   chr3_100706936   Sample    T    G        0      0        2 
   3   chr3_100715538     AAsi    A    T        0      0        2 
   3   chr3_100715538     AKia    A    T        0      0        2 
   3   chr3_100715538     AOna    A    T        0      0        2 
   3   chr3_100715538     ASom    A    T        0      0        2 
   3   chr3_100715538     HCab    A    T        0      0        2 
   3   chr3_100715538     HPrz    A    T        0      0        2 
   3   chr3_100715538     ZBoe    A    T      0.5      1        2 
   3   chr3_100715538     ZGre    A    T        0      0        2 
   3   chr3_100715538     ZHar    A    T        0      0        2 
   3   chr3_100715538   Sample    A    T        0      0        2 
   3   chr3_100766941     AAsi    C    A        0      0        2 
   3   chr3_100766941     AKia    C    A        0      0        2 
   3   chr3_100766941     AOna    C    A        0      0        2 
   3   chr3_100766941     ASom    C    A        0      0        2 
   3   chr3_100766941     HCab    C    A        0      0        2 
   3   chr3_100766941     HPrz    C    A        0      0        2 
   3   chr3_100766941     ZBoe    C    A        0      0        2 
   3   chr3_100766941     ZGre    C    A        0      0        2 
   3   chr3_100766941     ZHar    C    A        1      2        2 
   3   chr3_100766941   Sample    C    A        0      0        2 
   3   chr3_100793454     AAsi    C    G        0      0        2 
   3   chr3_100793454     AKia    C    G        0      0        2 
   3   chr3_100793454     AOna    C    G        0      0        2 
   3   chr3_100793454     ASom    C    G        0      0        2 
   3   chr3_100793454     HCab    C    G      0.5      1        2 
   3   chr3_100793454     HPrz    C    G      0.5      1        2 
   3   chr3_100793454     ZBoe    C    G        0      0        2 
   3   chr3_100793454     ZGre    C    G        0      0        2 
   3   chr3_100793454     ZHar    C    G        0      0        2 
   3   chr3_100793454   Sample    C    G        0      0        2 
   3   chr3_100826385     AAsi    C    G        0      0        2 
   3   chr3_100826385     AKia    C    G        0      0        2 
   3   chr3_100826385     AOna    C    G        0      0        2 
   3   chr3_100826385     ASom    C    G        0      0        2 
   3   chr3_100826385     HCab    C    G      0.5      1        2 
   3   chr3_100826385     HPrz    C    G      0.5      1        2 
   3   chr3_100826385     ZBoe    C    G        0      0        2 
   3   chr3_100826385     ZGre    C    G        0      0        2 
   3   chr3_100826385     ZHar    C    G        0      0        2 
   3   chr3_100826385   Sample    C    G        0      0        2 
   3   chr3_100861624     AAsi    T    G        0      0        2 
   3   chr3_100861624     AKia    T    G        0      0        2 
   3   chr3_100861624     AOna    T    G        0      0        2 
   3   chr3_100861624     ASom    T    G        0      0        2 
   3   chr3_100861624     HCab    T    G        1      2        2 
   3   chr3_100861624     HPrz    T    G        1      2        2 
   3   chr3_100861624     ZBoe    T    G        0      0        2 
   3   chr3_100861624     ZGre    T    G        0      0        2 
   3   chr3_100861624     ZHar    T    G        0      0        2 
   3   chr3_100861624   Sample    T    G        0      0        2 
   3   chr3_100893871     AAsi    T    A        0      0        2 
   3   chr3_100893871     AKia    T    A        0      0        2 
   3   chr3_100893871     AOna    T    A        0      0        2 
   3   chr3_100893871     ASom    T    A        1      2        2 
   3   chr3_100893871     HCab    T    A        0      0        2 
   3   chr3_100893871     HPrz    T    A        0      0        2 
   3   chr3_100893871     ZBoe    T    A        0      0        2 
   3   chr3_100893871     ZGre    T    A        0      0        2 
   3   chr3_100893871     ZHar    T    A        0      0        2 
   3   chr3_100893871   Sample    T    A        0      0        2 
   3   chr3_100907656     AAsi    T    A        0      0        2 
   3   chr3_100907656     AKia    T    A        0      0        2 
   3   chr3_100907656     AOna    T    A        0      0        2 
   3   chr3_100907656     ASom    T    A        0      0        2 
   3   chr3_100907656     HCab    T    A        0      0        2 
   3   chr3_100907656     HPrz    T    A        0      0        2 
   3   chr3_100907656     ZBoe    T    A        0      0        2 
   3   chr3_100907656     ZGre    T    A      0.5      1        2 
   3   chr3_100907656     ZHar    T    A        0      0        2 
   3   chr3_100907656   Sample    T    A        0      0        2 
   3   chr3_100912841     AAsi    T    G        0      0        2 
   3   chr3_100912841     AKia    T    G        0      0        2 
   3   chr3_100912841     AOna    T    G        1      2        2 
   3   chr3_100912841     ASom    T    G        0      0        2 
   3   chr3_100912841     HCab    T    G        0      0        2 
   3   chr3_100912841     HPrz    T    G        0      0        2 
   3   chr3_100912841     ZBoe    T    G        0      0        2 
   3   chr3_100912841     ZGre    T    G        0      0        2 
   3   chr3_100912841     ZHar    T    G        0      0        2 
   3   chr3_100912841   Sample    T    G        0      0        2 
   3   chr3_100961817     AAsi    C    G        0      0        2 
   3   chr3_100961817     AKia    C    G        0      0        2 
   3   chr3_100961817     AOna    C    G        0      0        2 
   3   chr3_100961817     ASom    C    G        0      0        2 
   3   chr3_100961817     HCab    C    G        0      0        2 
   3   chr3_100961817     HPrz    C    G        0      0        2 
   3   chr3_100961817     ZBoe    C    G        1      2        2 
   3   chr3_100961817     ZGre    C    G        0      0        2 
   3   chr3_100961817     ZHar    C    G        0      0        2 
   3   chr3_100961817   Sample    C    G        0      0        2 
   3   chr3_100975806     AAsi    G    T        1      2        2 
   3   chr3_100975806     AKia    G    T        0      0        2 
   3   chr3_100975806     AOna    G    T        0      0        2 
   3   chr3_100975806     ASom    G    T        1      2        2 
   3   chr3_100975806     HCab    G    T        0      0        2 
   3   chr3_100975806     HPrz    G    T        0      0        2 
   3   chr3_100975806     ZBoe    G    T        0      0        2 
   3   chr3_100975806     ZGre    G    T        0      0        2 
   3   chr3_100975806     ZHar    G    T        0      0        2 
   3   chr3_100975806   Sample    G    T        1      2        2 
   3   chr3_101002806     AAsi    A    C        0      0        2 
   3   chr3_101002806     AKia    A    C        0      0        2 
   3   chr3_101002806     AOna    A    C        0      0        2 
   3   chr3_101002806     ASom    A    C        0      0        2 
   3   chr3_101002806     HCab    A    C      0.5      1        2 
   3   chr3_101002806     HPrz    A    C        0      0        2 
   3   chr3_101002806     ZBoe    A    C        0      0        2 
   3   chr3_101002806     ZGre    A    C        0      0        2 
   3   chr3_101002806     ZHar    A    C        0      0        2 
   3   chr3_101002806   Sample    A    C        0      0        2 
   3   chr3_101008073     AAsi    T    A        0      0        2 
   3   chr3_101008073     AKia    T    A        0      0        2 
   3   chr3_101008073     AOna    T    A        0      0        2 
   3   chr3_101008073     ASom    T    A        0      0        2 
   3   chr3_101008073     HCab    T    A        0      0        2 
   3   chr3_101008073     HPrz    T    A        0      0        2 
   3   chr3_101008073     ZBoe    T    A        0      0        2 
   3   chr3_101008073     ZGre    T    A      0.5      1        2 
   3   chr3_101008073     ZHar    T    A        0      0        2 
   3   chr3_101008073   Sample    T    A        0      0        2 
   3   chr3_101026324     AAsi    A    T        0      0        2 
   3   chr3_101026324     AKia    A    T        0      0        2 
   3   chr3_101026324     AOna    A    T        0      0        2 
   3   chr3_101026324     ASom    A    T        0      0        2 
   3   chr3_101026324     HCab    A    T        0      0        2 
   3   chr3_101026324     HPrz    A    T        0      0        2 
   3   chr3_101026324     ZBoe    A    T        0      0        2 
   3   chr3_101026324     ZGre    A    T      0.5      1        2 
   3   chr3_101026324     ZHar    A    T        0      0        2 
   3   chr3_101026324   Sample    A    T        0      0        2 
   3   chr3_101026684     AAsi    T    A        0      0        2 
   3   chr3_101026684     AKia    T    A        0      0        2 
   3   chr3_101026684     AOna    T    A        0      0        2 
   3   chr3_101026684     ASom    T    A        0      0        2 
   3   chr3_101026684     HCab    T    A        1      2        2 
   3   chr3_101026684     HPrz    T    A        1      2        2 
   3   chr3_101026684     ZBoe    T    A        0      0        2 
   3   chr3_101026684     ZGre    T    A        0      0        2 
   3   chr3_101026684     ZHar    T    A        0      0        2 
   3   chr3_101026684   Sample    T    A        0      0        2 
   3   chr3_101051493     AAsi    G    C      0.5      1        2 
   3   chr3_101051493     AKia    G    C        0      0        2 
   3   chr3_101051493     AOna    G    C        0      0        2 
   3   chr3_101051493     ASom    G    C        0      0        2 
   3   chr3_101051493     HCab    G    C        0      0        2 
   3   chr3_101051493     HPrz    G    C        0      0        2 
   3   chr3_101051493     ZBoe    G    C        0      0        2 
   3   chr3_101051493     ZGre    G    C        0      0        2 
   3   chr3_101051493     ZHar    G    C        0      0        2 
   3   chr3_101051493   Sample    G    C        1      2        2 
   3   chr3_101052468     AAsi    G    C        0      0        2 
   3   chr3_101052468     AKia    G    C        0      0        2 
   3   chr3_101052468     AOna    G    C        0      0        2 
   3   chr3_101052468     ASom    G    C        0      0        2 
   3   chr3_101052468     HCab    G    C        0      0        2 
   3   chr3_101052468     HPrz    G    C        0      0        2 
   3   chr3_101052468     ZBoe    G    C        0      0        2 
   3   chr3_101052468     ZGre    G    C        1      2        2 
   3   chr3_101052468     ZHar    G    C        0      0        2 
   3   chr3_101052468   Sample    G    C        0      0        2 
   3   chr3_101080116     AAsi    A    C        0      0        2 
   3   chr3_101080116     AKia    A    C        0      0        2 
   3   chr3_101080116     AOna    A    C        0      0        2 
   3   chr3_101080116     ASom    A    C        0      0        2 
   3   chr3_101080116     HCab    A    C        1      2        2 
   3   chr3_101080116     HPrz    A    C        1      2        2 
   3   chr3_101080116     ZBoe    A    C        0      0        2 
   3   chr3_101080116     ZGre    A    C        0      0        2 
   3   chr3_101080116     ZHar    A    C        0      0        2 
   3   chr3_101080116   Sample    A    C        0      0        2 
   3   chr3_101083933     AAsi    G    T        0      0        2 
   3   chr3_101083933     AKia    G    T        0      0        2 
   3   chr3_101083933     AOna    G    T        0      0        2 
   3   chr3_101083933     ASom    G    T        0      0        2 
   3   chr3_101083933     HCab    G    T        0      0        2 
   3   chr3_101083933     HPrz    G    T        0      0        2 
   3   chr3_101083933     ZBoe    G    T        0      0        2 
   3   chr3_101083933     ZGre    G    T        0      0        2 
   3   chr3_101083933     ZHar    G    T      0.5      1        2 
   3   chr3_101083933   Sample    G    T        0      0        2 
   3   chr3_101101761     AAsi    C    G        0      0        2 
   3   chr3_101101761     AKia    C    G        0      0        2 
   3   chr3_101101761     AOna    C    G        0      0        2 
   3   chr3_101101761     ASom    C    G        0      0        2 
   3   chr3_101101761     HCab    C    G        0      0        2 
   3   chr3_101101761     HPrz    C    G      0.5      1        2 
   3   chr3_101101761     ZBoe    C    G        0      0        2 
   3   chr3_101101761     ZGre    C    G        0      0        2 
   3   chr3_101101761     ZHar    C    G        0      0        2 
   3   chr3_101101761   Sample    C    G        0      0        2 
   3   chr3_101105253     AAsi    A    T        0      0        2 
   3   chr3_101105253     AKia    A    T        0      0        2 
   3   chr3_101105253     AOna    A    T        0      0        2 
   3   chr3_101105253     ASom    A    T        0      0        2 
   3   chr3_101105253     HCab    A    T        0      0        2 
   3   chr3_101105253     HPrz    A    T      0.5      1        2 
   3   chr3_101105253     ZBoe    A    T        0      0        2 
   3   chr3_101105253     ZGre    A    T        0      0        2 
   3   chr3_101105253     ZHar    A    T        0      0        2 
   3   chr3_101105253   Sample    A    T        0      0        2 
   3   chr3_101109672     AAsi    T    A        0      0        2 
   3   chr3_101109672     AKia    T    A        0      0        2 
   3   chr3_101109672     AOna    T    A        1      2        2 
   3   chr3_101109672     ASom    T    A        0      0        2 
   3   chr3_101109672     HCab    T    A        0      0        2 
   3   chr3_101109672     HPrz    T    A        0      0        2 
   3   chr3_101109672     ZBoe    T    A        0      0        2 
   3   chr3_101109672     ZGre    T    A        0      0        2 
   3   chr3_101109672     ZHar    T    A        0      0        2 
   3   chr3_101109672   Sample    T    A        0      0        2 
   3   chr3_101127294     AAsi    G    C        0      0        2 
   3   chr3_101127294     AKia    G    C        0      0        2 
   3   chr3_101127294     AOna    G    C        0      0        2 
   3   chr3_101127294     ASom    G    C        0      0        2 
   3   chr3_101127294     HCab    G    C      0.5      1        2 
   3   chr3_101127294     HPrz    G    C        0      0        2 
   3   chr3_101127294     ZBoe    G    C        0      0        2 
   3   chr3_101127294     ZGre    G    C        0      0        2 
   3   chr3_101127294     ZHar    G    C        0      0        2 
   3   chr3_101127294   Sample    G    C        0      0        2 
   3   chr3_101133844     AAsi    T    A        0      0        2 
   3   chr3_101133844     AKia    T    A        0      0        2 
   3   chr3_101133844     AOna    T    A        0      0        2 
   3   chr3_101133844     ASom    T    A        0      0        2 
   3   chr3_101133844     HCab    T    A        1      2        2 
   3   chr3_101133844     HPrz    T    A        1      2        2 
   3   chr3_101133844     ZBoe    T    A        0      0        2 
   3   chr3_101133844     ZGre    T    A        0      0        2 
   3   chr3_101133844     ZHar    T    A        0      0        2 
   3   chr3_101133844   Sample    T    A        0      0        2 
   3   chr3_101155112     AAsi    T    G        0      0        2 
   3   chr3_101155112     AKia    T    G        0      0        2 
   3   chr3_101155112     AOna    T    G        0      0        2 
   3   chr3_101155112     ASom    T    G        0      0        2 
   3   chr3_101155112     HCab    T    G        0      0        2 
   3   chr3_101155112     HPrz    T    G      0.5      1        2 
   3   chr3_101155112     ZBoe    T    G        0      0        2 
   3   chr3_101155112     ZGre    T    G        0      0        2 
   3   chr3_101155112     ZHar    T    G        0      0        2 
   3   chr3_101155112   Sample    T    G        0      0        2 
   3   chr3_101170491     AAsi    C    G        1      2        2 
   3   chr3_101170491     AKia    C    G        0      0        2 
   3   chr3_101170491     AOna    C    G        0      0        2 
   3   chr3_101170491     ASom    C    G        0      0        2 
   3   chr3_101170491     HCab    C    G        0      0        2 
   3   chr3_101170491     HPrz    C    G        0      0        2 
   3   chr3_101170491     ZBoe    C    G        0      0        2 
   3   chr3_101170491     ZGre    C    G        0      0        2 
   3   chr3_101170491     ZHar    C    G        0      0        2 
   3   chr3_101170491   Sample    C    G        1      2        2 
   3   chr3_101173724     AAsi    C    G        0      0        2 
   3   chr3_101173724     AKia    C    G        0      0        2 
   3   chr3_101173724     AOna    C    G        1      2        2 
   3   chr3_101173724     ASom    C    G        0      0        2 
   3   chr3_101173724     HCab    C    G        0      0        2 
   3   chr3_101173724     HPrz    C    G        0      0        2 
   3   chr3_101173724     ZBoe    C    G        0      0        2 
   3   chr3_101173724     ZGre    C    G        0      0        2 
   3   chr3_101173724     ZHar    C    G        0      0        2 
   3   chr3_101173724   Sample    C    G        0      0        2 
   3   chr3_101195399     AAsi    A    T        0      0        2 
   3   chr3_101195399     AKia    A    T        0      0        2 
   3   chr3_101195399     AOna    A    T        0      0        2 
   3   chr3_101195399     ASom    A    T        0      0        2 
   3   chr3_101195399     HCab    A    T        0      0        2 
   3   chr3_101195399     HPrz    A    T        0      0        2 
   3   chr3_101195399     ZBoe    A    T        0      0        2 
   3   chr3_101195399     ZGre    A    T        1      2        2 
   3   chr3_101195399     ZHar    A    T        0      0        2 
   3   chr3_101195399   Sample    A    T        0      0        2 
   3   chr3_101205883     AAsi    T    G        0      0        2 
   3   chr3_101205883     AKia    T    G      0.5      1        2 
   3   chr3_101205883     AOna    T    G        0      0        2 
   3   chr3_101205883     ASom    T    G        0      0        2 
   3   chr3_101205883     HCab    T    G        0      0        2 
   3   chr3_101205883     HPrz    T    G        0      0        2 
   3   chr3_101205883     ZBoe    T    G        0      0        2 
   3   chr3_101205883     ZGre    T    G        0      0        2 
   3   chr3_101205883     ZHar    T    G        0      0        2 
   3   chr3_101205883   Sample    T    G        0      0        2 
   3   chr3_101208745     AAsi    G    T        0      0        2 
   3   chr3_101208745     AKia    G    T      0.5      1        2 
   3   chr3_101208745     AOna    G    T        0      0        2 
   3   chr3_101208745     ASom    G    T        0      0        2 
   3   chr3_101208745     HCab    G    T        0      0        2 
   3   chr3_101208745     HPrz    G    T        0      0        2 
   3   chr3_101208745     ZBoe    G    T        0      0        2 
   3   chr3_101208745     ZGre    G    T        0      0        2 
   3   chr3_101208745     ZHar    G    T        0      0        2 
   3   chr3_101208745   Sample    G    T        0      0        2 
   3   chr3_101214461     AAsi    A    C        0      0        2 
   3   chr3_101214461     AKia    A    C        1      2        2 
   3   chr3_101214461     AOna    A    C        1      2        2 
   3   chr3_101214461     ASom    A    C        0      0        2 
   3   chr3_101214461     HCab    A    C        0      0        2 
   3   chr3_101214461     HPrz    A    C        0      0        2 
   3   chr3_101214461     ZBoe    A    C        0      0        2 
   3   chr3_101214461     ZGre    A    C        0      0        2 
   3   chr3_101214461     ZHar    A    C        0      0        2 
   3   chr3_101214461   Sample    A    C        0      0        2 
   3   chr3_101242407     AAsi    T    G        0      0        2 
   3   chr3_101242407     AKia    T    G        0      0        2 
   3   chr3_101242407     AOna    T    G        0      0        2 
   3   chr3_101242407     ASom    T    G        0      0        2 
   3   chr3_101242407     HCab    T    G      0.5      1        2 
   3   chr3_101242407     HPrz    T    G        1      2        2 
   3   chr3_101242407     ZBoe    T    G        0      0        2 
   3   chr3_101242407     ZGre    T    G        0      0        2 
   3   chr3_101242407     ZHar    T    G        0      0        2 
   3   chr3_101242407   Sample    T    G        0      0        2 
   3   chr3_101260983     AAsi    A    C        0      0        2 
   3   chr3_101260983     AKia    A    C        0      0        2 
   3   chr3_101260983     AOna    A    C        0      0        2 
   3   chr3_101260983     ASom    A    C        0      0        2 
   3   chr3_101260983     HCab    A    C        0      0        2 
   3   chr3_101260983     HPrz    A    C        0      0        2 
   3   chr3_101260983     ZBoe    A    C        0      0        2 
   3   chr3_101260983     ZGre    A    C        1      2        2 
   3   chr3_101260983     ZHar    A    C        0      0        2 
   3   chr3_101260983   Sample    A    C        0      0        2 
   3   chr3_101263259     AAsi    G    C        0      0        2 
   3   chr3_101263259     AKia    G    C        0      0        2 
   3   chr3_101263259     AOna    G    C        0      0        2 
   3   chr3_101263259     ASom    G    C        0      0        2 
   3   chr3_101263259     HCab    G    C        1      2        2 
   3   chr3_101263259     HPrz    G    C        1      2        2 
   3   chr3_101263259     ZBoe    G    C        0      0        2 
   3   chr3_101263259     ZGre    G    C        0      0        2 
   3   chr3_101263259     ZHar    G    C        0      0        2 
   3   chr3_101263259   Sample    G    C        0      0        2 
   3   chr3_101285216     AAsi    T    G        0      0        2 
   3   chr3_101285216     AKia    T    G        0      0        2 
   3   chr3_101285216     AOna    T    G        0      0        2 
   3   chr3_101285216     ASom    T    G        0      0        2 
   3   chr3_101285216     HCab    T    G        0      0        2 
   3   chr3_101285216     HPrz    T    G        0      0        2 
   3   chr3_101285216     ZBoe    T    G      0.5      1        2 
   3   chr3_101285216     ZGre    T    G        0      0        2 
   3   chr3_101285216     ZHar    T    G        0      0        2 
   3   chr3_101285216   Sample    T    G        0      0        2 
   3   chr3_101300179     AAsi    C    G        0      0        2 
   3   chr3_101300179     AKia    C    G        0      0        2 
   3   chr3_101300179     AOna    C    G        0      0        2 
   3   chr3_101300179     ASom    C    G        0      0        2 
   3   chr3_101300179     HCab    C    G      0.5      1        2 
   3   chr3_101300179     HPrz    C    G      0.5      1        2 
   3   chr3_101300179     ZBoe    C    G        0      0        2 
   3   chr3_101300179     ZGre    C    G        0      0        2 
   3   chr3_101300179     ZHar    C    G        0      0        2 
   3   chr3_101300179   Sample    C    G        0      0        2 
   3   chr3_101304888     AAsi    G    T        0      0        2 
   3   chr3_101304888     AKia    G    T        0      0        2 
   3   chr3_101304888     AOna    G    T        0      0        2 
   3   chr3_101304888     ASom    G    T        0      0        2 
   3   chr3_101304888     HCab    G    T      0.5      1        2 
   3   chr3_101304888     HPrz    G    T      0.5      1        2 
   3   chr3_101304888     ZBoe    G    T        0      0        2 
   3   chr3_101304888     ZGre    G    T        0      0        2 
   3   chr3_101304888     ZHar    G    T        0      0        2 
   3   chr3_101304888   Sample    G    T        0      0        2 
   3   chr3_101315364     AAsi    T    G        0      0        2 
   3   chr3_101315364     AKia    T    G        0      0        2 
   3   chr3_101315364     AOna    T    G        0      0        2 
   3   chr3_101315364     ASom    T    G        0      0        2 
   3   chr3_101315364     HCab    T    G      0.5      1        2 
   3   chr3_101315364     HPrz    T    G      0.5      1        2 
   3   chr3_101315364     ZBoe    T    G        0      0        2 
   3   chr3_101315364     ZGre    T    G        0      0        2 
   3   chr3_101315364     ZHar    T    G        0      0        2 
   3   chr3_101315364   Sample    T    G        0      0        2 
   3   chr3_101330139     AAsi    C    G        0      0        2 
   3   chr3_101330139     AKia    C    G        0      0        2 
   3   chr3_101330139     AOna    C    G        0      0        2 
   3   chr3_101330139     ASom    C    G        0      0        2 
   3   chr3_101330139     HCab    C    G        1      2        2 
   3   chr3_101330139     HPrz    C    G        1      2        2 
   3   chr3_101330139     ZBoe    C    G        0      0        2 
   3   chr3_101330139     ZGre    C    G        0      0        2 
   3   chr3_101330139     ZHar    C    G        0      0        2 
   3   chr3_101330139   Sample    C    G        0      0        2 
   3   chr3_101349200     AAsi    G    T        0      0        2 
   3   chr3_101349200     AKia    G    T        1      2        2 
   3   chr3_101349200     AOna    G    T        1      2        2 
   3   chr3_101349200     ASom    G    T        0      0        2 
   3   chr3_101349200     HCab    G    T        0      0        2 
   3   chr3_101349200     HPrz    G    T        0      0        2 
   3   chr3_101349200     ZBoe    G    T        0      0        2 
   3   chr3_101349200     ZGre    G    T        0      0        2 
   3   chr3_101349200     ZHar    G    T        0      0        2 
   3   chr3_101349200   Sample    G    T        0      0        2 
   3   chr3_101375331     AAsi    A    C        0      0        2 
   3   chr3_101375331     AKia    A    C        0      0        2 
   3   chr3_101375331     AOna    A    C        0      0        2 
   3   chr3_101375331     ASom    A    C        0      0        2 
   3   chr3_101375331     HCab    A    C        0      0        2 
   3   chr3_101375331     HPrz    A    C        0      0        2 
   3   chr3_101375331     ZBoe    A    C        1      2        2 
   3   chr3_101375331     ZGre    A    C        0      0        2 
   3   chr3_101375331     ZHar    A    C        0      0        2 
   3   chr3_101375331   Sample    A    C        0      0        2 
   3   chr3_101375917     AAsi    A    C        0      0        2 
   3   chr3_101375917     AKia    A    C        1      2        2 
   3   chr3_101375917     AOna    A    C        1      2        2 
   3   chr3_101375917     ASom    A    C        0      0        2 
   3   chr3_101375917     HCab    A    C        0      0        2 
   3   chr3_101375917     HPrz    A    C        0      0        2 
   3   chr3_101375917     ZBoe    A    C        0      0        2 
   3   chr3_101375917     ZGre    A    C        0      0        2 
   3   chr3_101375917     ZHar    A    C        0      0        2 
   3   chr3_101375917   Sample    A    C        0      0        2 
   3   chr3_101401067     AAsi    T    G      0.5      1        2 
   3   chr3_101401067     AKia    T    G        0      0        2 
   3   chr3_101401067     AOna    T    G        0      0        2 
   3   chr3_101401067     ASom    T    G        0      0        2 
   3   chr3_101401067     HCab    T    G        0      0        2 
   3   chr3_101401067     HPrz    T    G        0      0        2 
   3   chr3_101401067     ZBoe    T    G        0      0        2 
   3   chr3_101401067     ZGre    T    G        0      0        2 
   3   chr3_101401067     ZHar    T    G        0      0        2 
   3   chr3_101401067   Sample    T    G        1      2        2 
   3   chr3_101404603     AAsi    A    T        0      0        2 
   3   chr3_101404603     AKia    A    T        0      0        2 
   3   chr3_101404603     AOna    A    T        1      2        2 
   3   chr3_101404603     ASom    A    T        0      0        2 
   3   chr3_101404603     HCab    A    T        0      0        2 
   3   chr3_101404603     HPrz    A    T        0      0        2 
   3   chr3_101404603     ZBoe    A    T        0      0        2 
   3   chr3_101404603     ZGre    A    T        0      0        2 
   3   chr3_101404603     ZHar    A    T        0      0        2 
   3   chr3_101404603   Sample    A    T        0      0        2 
   3   chr3_101413160     AAsi    A    C        0      0        2 
   3   chr3_101413160     AKia    A    C        0      0        2 
   3   chr3_101413160     AOna    A    C        0      0        2 
   3   chr3_101413160     ASom    A    C      0.5      1        2 
   3   chr3_101413160     HCab    A    C        0      0        2 
   3   chr3_101413160     HPrz    A    C        0      0        2 
   3   chr3_101413160     ZBoe    A    C        0      0        2 
   3   chr3_101413160     ZGre    A    C        0      0        2 
   3   chr3_101413160     ZHar    A    C        0      0        2 
   3   chr3_101413160   Sample    A    C        0      0        2 
   3   chr3_101433484     AAsi    T    G        0      0        2 
   3   chr3_101433484     AKia    T    G        1      2        2 
   3   chr3_101433484     AOna    T    G        0      0        2 
   3   chr3_101433484     ASom    T    G        0      0        2 
   3   chr3_101433484     HCab    T    G        0      0        2 
   3   chr3_101433484     HPrz    T    G        0      0        2 
   3   chr3_101433484     ZBoe    T    G        0      0        2 
   3   chr3_101433484     ZGre    T    G        0      0        2 
   3   chr3_101433484     ZHar    T    G        0      0        2 
   3   chr3_101433484   Sample    T    G        0      0        2 
   3   chr3_101436764     AAsi    A    C        0      0        2 
   3   chr3_101436764     AKia    A    C        0      0        2 
   3   chr3_101436764     AOna    A    C        0      0        2 
   3   chr3_101436764     ASom    A    C        0      0        2 
   3   chr3_101436764     HCab    A    C        0      0        2 
   3   chr3_101436764     HPrz    A    C        0      0        2 
   3   chr3_101436764     ZBoe    A    C        1      2        2 
   3   chr3_101436764     ZGre    A    C        0      0        2 
   3   chr3_101436764     ZHar    A    C        0      0        2 
   3   chr3_101436764   Sample    A    C        0      0        2 
   3   chr3_101440080     AAsi    G    C        0      0        2 
   3   chr3_101440080     AKia    G    C        0      0        2 
   3   chr3_101440080     AOna    G    C        0      0        2 
   3   chr3_101440080     ASom    G    C        0      0        2 
   3   chr3_101440080     HCab    G    C        0      0        2 
   3   chr3_101440080     HPrz    G    C        0      0        2 
   3   chr3_101440080     ZBoe    G    C        0      0        2 
   3   chr3_101440080     ZGre    G    C        0      0        2 
   3   chr3_101440080     ZHar    G    C        1      2        2 
   3   chr3_101440080   Sample    G    C        0      0        2 
   3   chr3_101477567     AAsi    T    G        0      0        2 
   3   chr3_101477567     AKia    T    G        0      0        2 
   3   chr3_101477567     AOna    T    G        0      0        2 
   3   chr3_101477567     ASom    T    G        0      0        2 
   3   chr3_101477567     HCab    T    G        0      0        2 
   3   chr3_101477567     HPrz    T    G        0      0        2 
   3   chr3_101477567     ZBoe    T    G        0      0        2 
   3   chr3_101477567     ZGre    T    G        0      0        2 
   3   chr3_101477567     ZHar    T    G      0.5      1        2 
   3   chr3_101477567   Sample    T    G        0      0        2 
   3   chr3_101481814     AAsi    A    C        0      0        2 
   3   chr3_101481814     AKia    A    C      0.5      1        2 
   3   chr3_101481814     AOna    A    C        0      0        2 
   3   chr3_101481814     ASom    A    C        0      0        2 
   3   chr3_101481814     HCab    A    C        0      0        2 
   3   chr3_101481814     HPrz    A    C        0      0        2 
   3   chr3_101481814     ZBoe    A    C        0      0        2 
   3   chr3_101481814     ZGre    A    C        0      0        2 
   3   chr3_101481814     ZHar    A    C        0      0        2 
   3   chr3_101481814   Sample    A    C        0      0        2 
   3   chr3_101525548     AAsi    T    G        0      0        2 
   3   chr3_101525548     AKia    T    G        0      0        2 
   3   chr3_101525548     AOna    T    G        0      0        2 
   3   chr3_101525548     ASom    T    G      0.5      1        2 
   3   chr3_101525548     HCab    T    G        0      0        2 
   3   chr3_101525548     HPrz    T    G        0      0        2 
   3   chr3_101525548     ZBoe    T    G        0      0        2 
   3   chr3_101525548     ZGre    T    G        0      0        2 
   3   chr3_101525548     ZHar    T    G        0      0        2 
   3   chr3_101525548   Sample    T    G        0      0        2 
   3   chr3_101529788     AAsi    A    T        0      0        2 
   3   chr3_101529788     AKia    A    T        1      2        2 
   3   chr3_101529788     AOna    A    T        1      2        2 
   3   chr3_101529788     ASom    A    T        0      0        2 
   3   chr3_101529788     HCab    A    T        0      0        2 
   3   chr3_101529788     HPrz    A    T        0      0        2 
   3   chr3_101529788     ZBoe    A    T        0      0        2 
   3   chr3_101529788     ZGre    A    T        0      0        2 
   3   chr3_101529788     ZHar    A    T        0      0        2 
   3   chr3_101529788   Sample    A    T        0      0        2 
   3   chr3_101547488     AAsi    G    C        0      0        2 
   3   chr3_101547488     AKia    G    C        0      0        2 
   3   chr3_101547488     AOna    G    C        0      0        2 
   3   chr3_101547488     ASom    G    C        0      0        2 
   3   chr3_101547488     HCab    G    C        0      0        2 
   3   chr3_101547488     HPrz    G    C        0      0        2 
   3   chr3_101547488     ZBoe    G    C        0      0        2 
   3   chr3_101547488     ZGre    G    C        1      2        2 
   3   chr3_101547488     ZHar    G    C        0      0        2 
   3   chr3_101547488   Sample    G    C        0      0        2 
   3   chr3_101548544     AAsi    C    G        0      0        2 
   3   chr3_101548544     AKia    C    G        0      0        2 
   3   chr3_101548544     AOna    C    G        0      0        2 
   3   chr3_101548544     ASom    C    G        0      0        2 
   3   chr3_101548544     HCab    C    G        1      2        2 
   3   chr3_101548544     HPrz    C    G        0      0        2 
   3   chr3_101548544     ZBoe    C    G        0      0        2 
   3   chr3_101548544     ZGre    C    G        0      0        2 
   3   chr3_101548544     ZHar    C    G        0      0        2 
   3   chr3_101548544   Sample    C    G        0      0        2 
   3   chr3_101559526     AAsi    G    T        0      0        2 
   3   chr3_101559526     AKia    G    T      0.5      1        2 
   3   chr3_101559526     AOna    G    T        0      0        2 
   3   chr3_101559526     ASom    G    T        0      0        2 
   3   chr3_101559526     HCab    G    T        0      0        2 
   3   chr3_101559526     HPrz    G    T        0      0        2 
   3   chr3_101559526     ZBoe    G    T        0      0        2 
   3   chr3_101559526     ZGre    G    T        0      0        2 
   3   chr3_101559526     ZHar    G    T        0      0        2 
   3   chr3_101559526   Sample    G    T        0      0        2 
   3   chr3_101584275     AAsi    C    A        0      0        2 
   3   chr3_101584275     AKia    C    A        0      0        2 
   3   chr3_101584275     AOna    C    A        0      0        2 
   3   chr3_101584275     ASom    C    A        0      0        2 
   3   chr3_101584275     HCab    C    A        1      2        2 
   3   chr3_101584275     HPrz    C    A        1      2        2 
   3   chr3_101584275     ZBoe    C    A        0      0        2 
   3   chr3_101584275     ZGre    C    A        0      0        2 
   3   chr3_101584275     ZHar    C    A        0      0        2 
   3   chr3_101584275   Sample    C    A        0      0        2 
   3   chr3_101585531     AAsi    G    T        0      0        2 
   3   chr3_101585531     AKia    G    T        0      0        2 
   3   chr3_101585531     AOna    G    T        1      2        2 
   3   chr3_101585531     ASom    G    T        0      0        2 
   3   chr3_101585531     HCab    G    T        0      0        2 
   3   chr3_101585531     HPrz    G    T        0      0        2 
   3   chr3_101585531     ZBoe    G    T        0      0        2 
   3   chr3_101585531     ZGre    G    T        0      0        2 
   3   chr3_101585531     ZHar    G    T        0      0        2 
   3   chr3_101585531   Sample    G    T        0      0        2 
   3   chr3_101619807     AAsi    A    T        0      0        2 
   3   chr3_101619807     AKia    A    T        0      0        2 
   3   chr3_101619807     AOna    A    T        0      0        2 
   3   chr3_101619807     ASom    A    T        0      0        2 
   3   chr3_101619807     HCab    A    T        1      2        2 
   3   chr3_101619807     HPrz    A    T        1      2        2 
   3   chr3_101619807     ZBoe    A    T        0      0        2 
   3   chr3_101619807     ZGre    A    T        0      0        2 
   3   chr3_101619807     ZHar    A    T        0      0        2 
   3   chr3_101619807   Sample    A    T        0      0        2 
   3   chr3_101632395     AAsi    G    C        0      0        2 
   3   chr3_101632395     AKia    G    C        0      0        2 
   3   chr3_101632395     AOna    G    C        1      2        2 
   3   chr3_101632395     ASom    G    C        0      0        2 
   3   chr3_101632395     HCab    G    C        0      0        2 
   3   chr3_101632395     HPrz    G    C        0      0        2 
   3   chr3_101632395     ZBoe    G    C        0      0        2 
   3   chr3_101632395     ZGre    G    C        0      0        2 
   3   chr3_101632395     ZHar    G    C        0      0        2 
   3   chr3_101632395   Sample    G    C        0      0        2 
   3   chr3_101635119     AAsi    A    C        0      0        2 
   3   chr3_101635119     AKia    A    C        0      0        2 
   3   chr3_101635119     AOna    A    C        0      0        2 
   3   chr3_101635119     ASom    A    C        0      0        2 
   3   chr3_101635119     HCab    A    C        0      0        2 
   3   chr3_101635119     HPrz    A    C        0      0        2 
   3   chr3_101635119     ZBoe    A    C        0      0        2 
   3   chr3_101635119     ZGre    A    C        0      0        2 
   3   chr3_101635119     ZHar    A    C      0.5      1        2 
   3   chr3_101635119   Sample    A    C        0      0        2 
   3   chr3_101665802     AAsi    G    T        0      0        2 
   3   chr3_101665802     AKia    G    T        0      0        2 
   3   chr3_101665802     AOna    G    T        0      0        2 
   3   chr3_101665802     ASom    G    T        0      0        2 
   3   chr3_101665802     HCab    G    T        0      0        2 
   3   chr3_101665802     HPrz    G    T        0      0        2 
   3   chr3_101665802     ZBoe    G    T        0      0        2 
   3   chr3_101665802     ZGre    G    T        1      2        2 
   3   chr3_101665802     ZHar    G    T        0      0        2 
   3   chr3_101665802   Sample    G    T        0      0        2 
   3   chr3_101683642     AAsi    C    G        0      0        2 
   3   chr3_101683642     AKia    C    G      0.5      1        2 
   3   chr3_101683642     AOna    C    G        0      0        2 
   3   chr3_101683642     ASom    C    G        0      0        2 
   3   chr3_101683642     HCab    C    G        0      0        2 
   3   chr3_101683642     HPrz    C    G        0      0        2 
   3   chr3_101683642     ZBoe    C    G        0      0        2 
   3   chr3_101683642     ZGre    C    G        0      0        2 
   3   chr3_101683642     ZHar    C    G        0      0        2 
   3   chr3_101683642   Sample    C    G        0      0        2 
   3   chr3_101709220     AAsi    T    G        0      0        2 
   3   chr3_101709220     AKia    T    G        0      0        2 
   3   chr3_101709220     AOna    T    G        0      0        2 
   3   chr3_101709220     ASom    T    G        0      0        2 
   3   chr3_101709220     HCab    T    G      0.5      1        2 
   3   chr3_101709220     HPrz    T    G        0      0        2 
   3   chr3_101709220     ZBoe    T    G        0      0        2 
   3   chr3_101709220     ZGre    T    G        0      0        2 
   3   chr3_101709220     ZHar    T    G        0      0        2 
   3   chr3_101709220   Sample    T    G        0      0        2 
   3   chr3_101714211     AAsi    C    A        0      0        2 
   3   chr3_101714211     AKia    C    A        0      0        2 
   3   chr3_101714211     AOna    C    A        0      0        2 
   3   chr3_101714211     ASom    C    A        0      0        2 
   3   chr3_101714211     HCab    C    A        0      0        2 
   3   chr3_101714211     HPrz    C    A      0.5      1        2 
   3   chr3_101714211     ZBoe    C    A        0      0        2 
   3   chr3_101714211     ZGre    C    A        0      0        2 
   3   chr3_101714211     ZHar    C    A        0      0        2 
   3   chr3_101714211   Sample    C    A        0      0        2 
   3   chr3_101719462     AAsi    C    G        0      0        2 
   3   chr3_101719462     AKia    C    G        0      0        2 
   3   chr3_101719462     AOna    C    G        0      0        2 
   3   chr3_101719462     ASom    C    G        0      0        2 
   3   chr3_101719462     HCab    C    G        0      0        2 
   3   chr3_101719462     HPrz    C    G      0.5      1        2 
   3   chr3_101719462     ZBoe    C    G        0      0        2 
   3   chr3_101719462     ZGre    C    G        0      0        2 
   3   chr3_101719462     ZHar    C    G        0      0        2 
   3   chr3_101719462   Sample    C    G        0      0        2 
   3   chr3_101730973     AAsi    G    C        0      0        2 
   3   chr3_101730973     AKia    G    C        1      2        2 
   3   chr3_101730973     AOna    G    C        1      2        2 
   3   chr3_101730973     ASom    G    C        0      0        2 
   3   chr3_101730973     HCab    G    C        0      0        2 
   3   chr3_101730973     HPrz    G    C        0      0        2 
   3   chr3_101730973     ZBoe    G    C        0      0        2 
   3   chr3_101730973     ZGre    G    C        0      0        2 
   3   chr3_101730973     ZHar    G    C        0      0        2 
   3   chr3_101730973   Sample    G    C        0      0        2 
   3   chr3_101736829     AAsi    C    G        0      0        2 
   3   chr3_101736829     AKia    C    G        0      0        2 
   3   chr3_101736829     AOna    C    G        0      0        2 
   3   chr3_101736829     ASom    C    G        0      0        2 
   3   chr3_101736829     HCab    C    G        0      0        2 
   3   chr3_101736829     HPrz    C    G      0.5      1        2 
   3   chr3_101736829     ZBoe    C    G        0      0        2 
   3   chr3_101736829     ZGre    C    G        0      0        2 
   3   chr3_101736829     ZHar    C    G        0      0        2 
   3   chr3_101736829   Sample    C    G        0      0        2 
   3   chr3_101741062     AAsi    C    G        1      2        2 
   3   chr3_101741062     AKia    C    G        0      0        2 
   3   chr3_101741062     AOna    C    G        0      0        2 
   3   chr3_101741062     ASom    C    G        0      0        2 
   3   chr3_101741062     HCab    C    G        0      0        2 
   3   chr3_101741062     HPrz    C    G        0      0        2 
   3   chr3_101741062     ZBoe    C    G        0      0        2 
   3   chr3_101741062     ZGre    C    G        0      0        2 
   3   chr3_101741062     ZHar    C    G        0      0        2 
   3   chr3_101741062   Sample    C    G        0      0        2 
   3   chr3_101755103     AAsi    T    G        0      0        2 
   3   chr3_101755103     AKia    T    G      0.5      1        2 
   3   chr3_101755103     AOna    T    G        1      2        2 
   3   chr3_101755103     ASom    T    G        0      0        2 
   3   chr3_101755103     HCab    T    G        0      0        2 
   3   chr3_101755103     HPrz    T    G        0      0        2 
   3   chr3_101755103     ZBoe    T    G        1      2        2 
   3   chr3_101755103     ZGre    T    G        1      2        2 
   3   chr3_101755103     ZHar    T    G        1      2        2 
   3   chr3_101755103   Sample    T    G        0      0        2 
   3   chr3_101760104     AAsi    A    C        0      0        2 
   3   chr3_101760104     AKia    A    C        0      0        2 
   3   chr3_101760104     AOna    A    C        0      0        2 
   3   chr3_101760104     ASom    A    C        0      0        2 
   3   chr3_101760104     HCab    A    C        1      2        2 
   3   chr3_101760104     HPrz    A    C        1      2        2 
   3   chr3_101760104     ZBoe    A    C        0      0        2 
   3   chr3_101760104     ZGre    A    C        0      0        2 
   3   chr3_101760104     ZHar    A    C        0      0        2 
   3   chr3_101760104   Sample    A    C        0      0        2 
   3   chr3_101766226     AAsi    A    T        0      0        2 
   3   chr3_101766226     AKia    A    T        0      0        2 
   3   chr3_101766226     AOna    A    T        0      0        2 
   3   chr3_101766226     ASom    A    T        0      0        2 
   3   chr3_101766226     HCab    A    T      0.5      1        2 
   3   chr3_101766226     HPrz    A    T      0.5      1        2 
   3   chr3_101766226     ZBoe    A    T        0      0        2 
   3   chr3_101766226     ZGre    A    T        0      0        2 
   3   chr3_101766226     ZHar    A    T        0      0        2 
   3   chr3_101766226   Sample    A    T        0      0        2 
   3   chr3_101773195     AAsi    A    T        0      0        2 
   3   chr3_101773195     AKia    A    T      0.5      1        2 
   3   chr3_101773195     AOna    A    T        0      0        2 
   3   chr3_101773195     ASom    A    T        0      0        2 
   3   chr3_101773195     HCab    A    T        0      0        2 
   3   chr3_101773195     HPrz    A    T        0      0        2 
   3   chr3_101773195     ZBoe    A    T        0      0        2 
   3   chr3_101773195     ZGre    A    T        0      0        2 
   3   chr3_101773195     ZHar    A    T        0      0        2 
   3   chr3_101773195   Sample    A    T        0      0        2 
   3   chr3_101773903     AAsi    G    C        0      0        2 
   3   chr3_101773903     AKia    G    C      0.5      1        2 
   3   chr3_101773903     AOna    G    C        1      2        2 
   3   chr3_101773903     ASom    G    C        0      0        2 
   3   chr3_101773903     HCab    G    C        0      0        2 
   3   chr3_101773903     HPrz    G    C        0      0        2 
   3   chr3_101773903     ZBoe    G    C        0      0        2 
   3   chr3_101773903     ZGre    G    C        0      0        2 
   3   chr3_101773903     ZHar    G    C        0      0        2 
   3   chr3_101773903   Sample    G    C        0      0        2 
   3   chr3_101791821     AAsi    T    A        1      2        2 
   3   chr3_101791821     AKia    T    A        0      0        2 
   3   chr3_101791821     AOna    T    A        0      0        2 
   3   chr3_101791821     ASom    T    A        1      2        2 
   3   chr3_101791821     HCab    T    A        0      0        2 
   3   chr3_101791821     HPrz    T    A        0      0        2 
   3   chr3_101791821     ZBoe    T    A        0      0        2 
   3   chr3_101791821     ZGre    T    A        0      0        2 
   3   chr3_101791821     ZHar    T    A        0      0        2 
   3   chr3_101791821   Sample    T    A        1      2        2 
   3   chr3_101794417     AAsi    G    C        0      0        2 
   3   chr3_101794417     AKia    G    C        1      2        2 
   3   chr3_101794417     AOna    G    C        0      0        2 
   3   chr3_101794417     ASom    G    C        0      0        2 
   3   chr3_101794417     HCab    G    C        0      0        2 
   3   chr3_101794417     HPrz    G    C        0      0        2 
   3   chr3_101794417     ZBoe    G    C        0      0        2 
   3   chr3_101794417     ZGre    G    C        0      0        2 
   3   chr3_101794417     ZHar    G    C        0      0        2 
   3   chr3_101794417   Sample    G    C        0      0        2 
   3   chr3_101801873     AAsi    C    A        0      0        2 
   3   chr3_101801873     AKia    C    A      0.5      1        2 
   3   chr3_101801873     AOna    C    A        0      0        2 
   3   chr3_101801873     ASom    C    A        0      0        2 
   3   chr3_101801873     HCab    C    A        0      0        2 
   3   chr3_101801873     HPrz    C    A        0      0        2 
   3   chr3_101801873     ZBoe    C    A        0      0        2 
   3   chr3_101801873     ZGre    C    A        0      0        2 
   3   chr3_101801873     ZHar    C    A        0      0        2 
   3   chr3_101801873   Sample    C    A        0      0        2 
   3   chr3_101826973     AAsi    A    C        0      0        2 
   3   chr3_101826973     AKia    A    C        0      0        2 
   3   chr3_101826973     AOna    A    C        0      0        2 
   3   chr3_101826973     ASom    A    C        0      0        2 
   3   chr3_101826973     HCab    A    C        1      2        2 
   3   chr3_101826973     HPrz    A    C        1      2        2 
   3   chr3_101826973     ZBoe    A    C        0      0        2 
   3   chr3_101826973     ZGre    A    C        0      0        2 
   3   chr3_101826973     ZHar    A    C        0      0        2 
   3   chr3_101826973   Sample    A    C        0      0        2 
   3   chr3_101833844     AAsi    C    A        0      0        2 
   3   chr3_101833844     AKia    C    A        0      0        2 
   3   chr3_101833844     AOna    C    A        0      0        2 
   3   chr3_101833844     ASom    C    A        0      0        2 
   3   chr3_101833844     HCab    C    A        1      2        2 
   3   chr3_101833844     HPrz    C    A        1      2        2 
   3   chr3_101833844     ZBoe    C    A        0      0        2 
   3   chr3_101833844     ZGre    C    A        0      0        2 
   3   chr3_101833844     ZHar    C    A        0      0        2 
   3   chr3_101833844   Sample    C    A        0      0        2 
   3   chr3_101861014     AAsi    G    T        0      0        2 
   3   chr3_101861014     AKia    G    T        0      0        2 
   3   chr3_101861014     AOna    G    T        0      0        2 
   3   chr3_101861014     ASom    G    T        0      0        2 
   3   chr3_101861014     HCab    G    T        1      2        2 
   3   chr3_101861014     HPrz    G    T        1      2        2 
   3   chr3_101861014     ZBoe    G    T        0      0        2 
   3   chr3_101861014     ZGre    G    T        0      0        2 
   3   chr3_101861014     ZHar    G    T        0      0        2 
   3   chr3_101861014   Sample    G    T        0      0        2 
   3   chr3_101861745     AAsi    G    C        0      0        2 
   3   chr3_101861745     AKia    G    C        0      0        2 
   3   chr3_101861745     AOna    G    C        0      0        2 
   3   chr3_101861745     ASom    G    C        0      0        2 
   3   chr3_101861745     HCab    G    C      0.5      1        2 
   3   chr3_101861745     HPrz    G    C      0.5      1        2 
   3   chr3_101861745     ZBoe    G    C        0      0        2 
   3   chr3_101861745     ZGre    G    C        0      0        2 
   3   chr3_101861745     ZHar    G    C        0      0        2 
   3   chr3_101861745   Sample    G    C        0      0        2 
   3   chr3_101933181     AAsi    G    T        0      0        2 
   3   chr3_101933181     AKia    G    T        0      0        2 
   3   chr3_101933181     AOna    G    T        0      0        2 
   3   chr3_101933181     ASom    G    T        0      0        2 
   3   chr3_101933181     HCab    G    T        0      0        2 
   3   chr3_101933181     HPrz    G    T      0.5      1        2 
   3   chr3_101933181     ZBoe    G    T        0      0        2 
   3   chr3_101933181     ZGre    G    T        0      0        2 
   3   chr3_101933181     ZHar    G    T        0      0        2 
   3   chr3_101933181   Sample    G    T        0      0        2 
   3   chr3_101938570     AAsi    G    T        0      0        2 
   3   chr3_101938570     AKia    G    T        0      0        2 
   3   chr3_101938570     AOna    G    T        1      2        2 
   3   chr3_101938570     ASom    G    T        0      0        2 
   3   chr3_101938570     HCab    G    T        0      0        2 
   3   chr3_101938570     HPrz    G    T        0      0        2 
   3   chr3_101938570     ZBoe    G    T        0      0        2 
   3   chr3_101938570     ZGre    G    T        0      0        2 
   3   chr3_101938570     ZHar    G    T        0      0        2 
   3   chr3_101938570   Sample    G    T        0      0        2 
   3   chr3_101940392     AAsi    G    T        0      0        2 
   3   chr3_101940392     AKia    G    T        0      0        2 
   3   chr3_101940392     AOna    G    T        0      0        2 
   3   chr3_101940392     ASom    G    T        0      0        2 
   3   chr3_101940392     HCab    G    T        0      0        2 
   3   chr3_101940392     HPrz    G    T        0      0        2 
   3   chr3_101940392     ZBoe    G    T        0      0        2 
   3   chr3_101940392     ZGre    G    T        0      0        2 
   3   chr3_101940392     ZHar    G    T      0.5      1        2 
   3   chr3_101940392   Sample    G    T        0      0        2 
   3   chr3_101941424     AAsi    T    A        0      0        2 
   3   chr3_101941424     AKia    T    A        0      0        2 
   3   chr3_101941424     AOna    T    A        0      0        2 
   3   chr3_101941424     ASom    T    A        0      0        2 
   3   chr3_101941424     HCab    T    A        1      2        2 
   3   chr3_101941424     HPrz    T    A        1      2        2 
   3   chr3_101941424     ZBoe    T    A        0      0        2 
   3   chr3_101941424     ZGre    T    A        0      0        2 
   3   chr3_101941424     ZHar    T    A        0      0        2 
   3   chr3_101941424   Sample    T    A        0      0        2 
   3   chr3_101955935     AAsi    G    T        0      0        2 
   3   chr3_101955935     AKia    G    T        0      0        2 
   3   chr3_101955935     AOna    G    T        0      0        2 
   3   chr3_101955935     ASom    G    T        0      0        2 
   3   chr3_101955935     HCab    G    T      0.5      1        2 
   3   chr3_101955935     HPrz    G    T      0.5      1        2 
   3   chr3_101955935     ZBoe    G    T        0      0        2 
   3   chr3_101955935     ZGre    G    T        0      0        2 
   3   chr3_101955935     ZHar    G    T        0      0        2 
   3   chr3_101955935   Sample    G    T        0      0        2 
   3   chr3_101975417     AAsi    T    A        0      0        2 
   3   chr3_101975417     AKia    T    A        0      0        2 
   3   chr3_101975417     AOna    T    A        0      0        2 
   3   chr3_101975417     ASom    T    A        0      0        2 
   3   chr3_101975417     HCab    T    A        0      0        2 
   3   chr3_101975417     HPrz    T    A        0      0        2 
   3   chr3_101975417     ZBoe    T    A        0      0        2 
   3   chr3_101975417     ZGre    T    A        0      0        2 
   3   chr3_101975417     ZHar    T    A        1      2        2 
   3   chr3_101975417   Sample    T    A        0      0        2 
   3   chr3_101979689     AAsi    A    T        0      0        2 
   3   chr3_101979689     AKia    A    T        1      2        2 
   3   chr3_101979689     AOna    A    T        0      0        2 
   3   chr3_101979689     ASom    A    T        0      0        2 
   3   chr3_101979689     HCab    A    T        0      0        2 
   3   chr3_101979689     HPrz    A    T        0      0        2 
   3   chr3_101979689     ZBoe    A    T        0      0        2 
   3   chr3_101979689     ZGre    A    T        0      0        2 
   3   chr3_101979689     ZHar    A    T        0      0        2 
   3   chr3_101979689   Sample    A    T        0      0        2 
   3   chr3_101986445     AAsi    T    G        0      0        2 
   3   chr3_101986445     AKia    T    G        0      0        2 
   3   chr3_101986445     AOna    T    G        0      0        2 
   3   chr3_101986445     ASom    T    G        0      0        2 
   3   chr3_101986445     HCab    T    G        0      0        2 
   3   chr3_101986445     HPrz    T    G        0      0        2 
   3   chr3_101986445     ZBoe    T    G        0      0        2 
   3   chr3_101986445     ZGre    T    G        1      2        2 
   3   chr3_101986445     ZHar    T    G        0      0        2 
   3   chr3_101986445   Sample    T    G        0      0        2 
   3   chr3_102026576     AAsi    C    A        0      0        2 
   3   chr3_102026576     AKia    C    A      0.5      1        2 
   3   chr3_102026576     AOna    C    A        0      0        2 
   3   chr3_102026576     ASom    C    A        0      0        2 
   3   chr3_102026576     HCab    C    A        0      0        2 
   3   chr3_102026576     HPrz    C    A        0      0        2 
   3   chr3_102026576     ZBoe    C    A        0      0        2 
   3   chr3_102026576     ZGre    C    A        0      0        2 
   3   chr3_102026576     ZHar    C    A        0      0        2 
   3   chr3_102026576   Sample    C    A        0      0        2 
   3   chr3_102071853     AAsi    A    T        0      0        2 
   3   chr3_102071853     AKia    A    T      0.5      1        2 
   3   chr3_102071853     AOna    A    T        1      2        2 
   3   chr3_102071853     ASom    A    T        0      0        2 
   3   chr3_102071853     HCab    A    T        0      0        2 
   3   chr3_102071853     HPrz    A    T        0      0        2 
   3   chr3_102071853     ZBoe    A    T        0      0        2 
   3   chr3_102071853     ZGre    A    T        0      0        2 
   3   chr3_102071853     ZHar    A    T        0      0        2 
   3   chr3_102071853   Sample    A    T        0      0        2 
   3   chr3_102079380     AAsi    A    C        0      0        2 
   3   chr3_102079380     AKia    A    C        0      0        2 
   3   chr3_102079380     AOna    A    C        0      0        2 
   3   chr3_102079380     ASom    A    C        0      0        2 
   3   chr3_102079380     HCab    A    C        0      0        2 
   3   chr3_102079380     HPrz    A    C        0      0        2 
   3   chr3_102079380     ZBoe    A    C      0.5      1        2 
   3   chr3_102079380     ZGre    A    C        0      0        2 
   3   chr3_102079380     ZHar    A    C        0      0        2 
   3   chr3_102079380   Sample    A    C        0      0        2 
   3   chr3_102079500     AAsi    G    C        0      0        2 
   3   chr3_102079500     AKia    G    C        0      0        2 
   3   chr3_102079500     AOna    G    C        0      0        2 
   3   chr3_102079500     ASom    G    C        0      0        2 
   3   chr3_102079500     HCab    G    C        0      0        2 
   3   chr3_102079500     HPrz    G    C        0      0        2 
   3   chr3_102079500     ZBoe    G    C        0      0        2 
   3   chr3_102079500     ZGre    G    C        0      0        2 
   3   chr3_102079500     ZHar    G    C        1      2        2 
   3   chr3_102079500   Sample    G    C        0      0        2 
   3   chr3_102085734     AAsi    G    T        0      0        2 
   3   chr3_102085734     AKia    G    T        0      0        2 
   3   chr3_102085734     AOna    G    T        0      0        2 
   3   chr3_102085734     ASom    G    T        0      0        2 
   3   chr3_102085734     HCab    G    T        0      0        2 
   3   chr3_102085734     HPrz    G    T        0      0        2 
   3   chr3_102085734     ZBoe    G    T      0.5      1        2 
   3   chr3_102085734     ZGre    G    T        0      0        2 
   3   chr3_102085734     ZHar    G    T        0      0        2 
   3   chr3_102085734   Sample    G    T        0      0        2 
   3   chr3_102104492     AAsi    A    C        0      0        2 
   3   chr3_102104492     AKia    A    C        0      0        2 
   3   chr3_102104492     AOna    A    C        0      0        2 
   3   chr3_102104492     ASom    A    C        0      0        2 
   3   chr3_102104492     HCab    A    C        0      0        2 
   3   chr3_102104492     HPrz    A    C        0      0        2 
   3   chr3_102104492     ZBoe    A    C        0      0        2 
   3   chr3_102104492     ZGre    A    C        1      2        2 
   3   chr3_102104492     ZHar    A    C        0      0        2 
   3   chr3_102104492   Sample    A    C        0      0        2 
   3   chr3_102121921     AAsi    G    C        0      0        2 
   3   chr3_102121921     AKia    G    C        0      0        2 
   3   chr3_102121921     AOna    G    C        0      0        2 
   3   chr3_102121921     ASom    G    C        0      0        2 
   3   chr3_102121921     HCab    G    C        1      2        2 
   3   chr3_102121921     HPrz    G    C        1      2        2 
   3   chr3_102121921     ZBoe    G    C        0      0        2 
   3   chr3_102121921     ZGre    G    C        0      0        2 
   3   chr3_102121921     ZHar    G    C        0      0        2 
   3   chr3_102121921   Sample    G    C        0      0        2 
   3   chr3_102126102     AAsi    G    C        0      0        2 
   3   chr3_102126102     AKia    G    C        1      2        2 
   3   chr3_102126102     AOna    G    C        0      0        2 
   3   chr3_102126102     ASom    G    C        0      0        2 
   3   chr3_102126102     HCab    G    C        0      0        2 
   3   chr3_102126102     HPrz    G    C        0      0        2 
   3   chr3_102126102     ZBoe    G    C        0      0        2 
   3   chr3_102126102     ZGre    G    C        0      0        2 
   3   chr3_102126102     ZHar    G    C        0      0        2 
   3   chr3_102126102   Sample    G    C        0      0        2 
   3   chr3_102138128     AAsi    T    G        0      0        2 
   3   chr3_102138128     AKia    T    G        0      0        2 
   3   chr3_102138128     AOna    T    G        1      2        2 
   3   chr3_102138128     ASom    T    G        0      0        2 
   3   chr3_102138128     HCab    T    G        1      2        2 
   3   chr3_102138128     HPrz    T    G        1      2        2 
   3   chr3_102138128     ZBoe    T    G        0      0        2 
   3   chr3_102138128     ZGre    T    G        0      0        2 
   3   chr3_102138128     ZHar    T    G        0      0        2 
   3   chr3_102138128   Sample    T    G        0      0        2 
   3   chr3_102155824     AAsi    C    G        1      2        2 
   3   chr3_102155824     AKia    C    G        0      0        2 
   3   chr3_102155824     AOna    C    G        0      0        2 
   3   chr3_102155824     ASom    C    G        1      2        2 
   3   chr3_102155824     HCab    C    G        0      0        2 
   3   chr3_102155824     HPrz    C    G        0      0        2 
   3   chr3_102155824     ZBoe    C    G        0      0        2 
   3   chr3_102155824     ZGre    C    G        0      0        2 
   3   chr3_102155824     ZHar    C    G        0      0        2 
   3   chr3_102155824   Sample    C    G        1      2        2 
   3   chr3_102177904     AAsi    A    C        0      0        2 
   3   chr3_102177904     AKia    A    C        0      0        2 
   3   chr3_102177904     AOna    A    C        0      0        2 
   3   chr3_102177904     ASom    A    C        0      0        2 
   3   chr3_102177904     HCab    A    C        1      2        2 
   3   chr3_102177904     HPrz    A    C        1      2        2 
   3   chr3_102177904     ZBoe    A    C        0      0        2 
   3   chr3_102177904     ZGre    A    C        0      0        2 
   3   chr3_102177904     ZHar    A    C        0      0        2 
   3   chr3_102177904   Sample    A    C        0      0        2 
   3   chr3_102182885     AAsi    T    A        0      0        2 
   3   chr3_102182885     AKia    T    A        0      0        2 
   3   chr3_102182885     AOna    T    A        0      0        2 
   3   chr3_102182885     ASom    T    A        0      0        2 
   3   chr3_102182885     HCab    T    A        1      2        2 
   3   chr3_102182885     HPrz    T    A        1      2        2 
   3   chr3_102182885     ZBoe    T    A        0      0        2 
   3   chr3_102182885     ZGre    T    A        0      0        2 
   3   chr3_102182885     ZHar    T    A        0      0        2 
   3   chr3_102182885   Sample    T    A        0      0        2 
   3   chr3_102200459     AAsi    G    C        0      0        2 
   3   chr3_102200459     AKia    G    C        0      0        2 
   3   chr3_102200459     AOna    G    C        0      0        2 
   3   chr3_102200459     ASom    G    C        0      0        2 
   3   chr3_102200459     HCab    G    C      0.5      1        2 
   3   chr3_102200459     HPrz    G    C      0.5      1        2 
   3   chr3_102200459     ZBoe    G    C        0      0        2 
   3   chr3_102200459     ZGre    G    C        0      0        2 
   3   chr3_102200459     ZHar    G    C        0      0        2 
   3   chr3_102200459   Sample    G    C        0      0        2 
   3   chr3_102203908     AAsi    A    C      0.5      1        2 
   3   chr3_102203908     AKia    A    C        0      0        2 
   3   chr3_102203908     AOna    A    C        0      0        2 
   3   chr3_102203908     ASom    A    C        1      2        2 
   3   chr3_102203908     HCab    A    C        0      0        2 
   3   chr3_102203908     HPrz    A    C        0      0        2 
   3   chr3_102203908     ZBoe    A    C        0      0        2 
   3   chr3_102203908     ZGre    A    C        0      0        2 
   3   chr3_102203908     ZHar    A    C        0      0        2 
   3   chr3_102203908   Sample    A    C        1      2        2 
   3   chr3_102227654     AAsi    G    C        0      0        2 
   3   chr3_102227654     AKia    G    C        0      0        2 
   3   chr3_102227654     AOna    G    C        0      0        2 
   3   chr3_102227654     ASom    G    C        0      0        2 
   3   chr3_102227654     HCab    G    C        1      2        2 
   3   chr3_102227654     HPrz    G    C        1      2        2 
   3   chr3_102227654     ZBoe    G    C        0      0        2 
   3   chr3_102227654     ZGre    G    C        0      0        2 
   3   chr3_102227654     ZHar    G    C        0      0        2 
   3   chr3_102227654   Sample    G    C        0      0        2 
   3   chr3_102228574     AAsi    C    G        0      0        2 
   3   chr3_102228574     AKia    C    G        0      0        2 
   3   chr3_102228574     AOna    C    G        0      0        2 
   3   chr3_102228574     ASom    C    G        0      0        2 
   3   chr3_102228574     HCab    C    G        0      0        2 
   3   chr3_102228574     HPrz    C    G        0      0        2 
   3   chr3_102228574     ZBoe    C    G        0      0        2 
   3   chr3_102228574     ZGre    C    G        0      0        2 
   3   chr3_102228574     ZHar    C    G      0.5      1        2 
   3   chr3_102228574   Sample    C    G        0      0        2 
   3   chr3_102232656     AAsi    C    G        0      0        2 
   3   chr3_102232656     AKia    C    G        0      0        2 
   3   chr3_102232656     AOna    C    G        0      0        2 
   3   chr3_102232656     ASom    C    G        0      0        2 
   3   chr3_102232656     HCab    C    G        0      0        2 
   3   chr3_102232656     HPrz    C    G        0      0        2 
   3   chr3_102232656     ZBoe    C    G        0      0        2 
   3   chr3_102232656     ZGre    C    G        0      0        2 
   3   chr3_102232656     ZHar    C    G        1      2        2 
   3   chr3_102232656   Sample    C    G        0      0        2 
   3   chr3_102239934     AAsi    C    A        0      0        2 
   3   chr3_102239934     AKia    C    A        0      0        2 
   3   chr3_102239934     AOna    C    A        0      0        2 
   3   chr3_102239934     ASom    C    A        0      0        2 
   3   chr3_102239934     HCab    C    A      0.5      1        2 
   3   chr3_102239934     HPrz    C    A        0      0        2 
   3   chr3_102239934     ZBoe    C    A        0      0        2 
   3   chr3_102239934     ZGre    C    A        0      0        2 
   3   chr3_102239934     ZHar    C    A        0      0        2 
   3   chr3_102239934   Sample    C    A        0      0        2 
   3   chr3_102249464     AAsi    T    G        0      0        2 
   3   chr3_102249464     AKia    T    G        0      0        2 
   3   chr3_102249464     AOna    T    G        0      0        2 
   3   chr3_102249464     ASom    T    G        0      0        2 
   3   chr3_102249464     HCab    T    G        0      0        2 
   3   chr3_102249464     HPrz    T    G        0      0        2 
   3   chr3_102249464     ZBoe    T    G        0      0        2 
   3   chr3_102249464     ZGre    T    G        1      2        2 
   3   chr3_102249464     ZHar    T    G        0      0        2 
   3   chr3_102249464   Sample    T    G        0      0        2 
   3   chr3_102254407     AAsi    T    G        1      2        2 
   3   chr3_102254407     AKia    T    G        0      0        2 
   3   chr3_102254407     AOna    T    G        0      0        2 
   3   chr3_102254407     ASom    T    G        1      2        2 
   3   chr3_102254407     HCab    T    G        0      0        2 
   3   chr3_102254407     HPrz    T    G        0      0        2 
   3   chr3_102254407     ZBoe    T    G        0      0        2 
   3   chr3_102254407     ZGre    T    G        0      0        2 
   3   chr3_102254407     ZHar    T    G        0      0        2 
   3   chr3_102254407   Sample    T    G        1      2        2 
   3   chr3_102261049     AAsi    T    A        0      0        2 
   3   chr3_102261049     AKia    T    A      0.5      1        2 
   3   chr3_102261049     AOna    T    A        0      0        2 
   3   chr3_102261049     ASom    T    A        0      0        2 
   3   chr3_102261049     HCab    T    A        0      0        2 
   3   chr3_102261049     HPrz    T    A        0      0        2 
   3   chr3_102261049     ZBoe    T    A        0      0        2 
   3   chr3_102261049     ZGre    T    A        0      0        2 
   3   chr3_102261049     ZHar    T    A        0      0        2 
   3   chr3_102261049   Sample    T    A        0      0        2 
   3   chr3_102265629     AAsi    G    C        0      0        2 
   3   chr3_102265629     AKia    G    C        0      0        2 
   3   chr3_102265629     AOna    G    C        0      0        2 
   3   chr3_102265629     ASom    G    C      0.5      1        2 
   3   chr3_102265629     HCab    G    C        0      0        2 
   3   chr3_102265629     HPrz    G    C        0      0        2 
   3   chr3_102265629     ZBoe    G    C        0      0        2 
   3   chr3_102265629     ZGre    G    C        0      0        2 
   3   chr3_102265629     ZHar    G    C        0      0        2 
   3   chr3_102265629   Sample    G    C        0      0        2 
   3   chr3_102311597     AAsi    A    T        0      0        2 
   3   chr3_102311597     AKia    A    T        0      0        2 
   3   chr3_102311597     AOna    A    T        0      0        2 
   3   chr3_102311597     ASom    A    T        0      0        2 
   3   chr3_102311597     HCab    A    T        1      2        2 
   3   chr3_102311597     HPrz    A    T        1      2        2 
   3   chr3_102311597     ZBoe    A    T        0      0        2 
   3   chr3_102311597     ZGre    A    T        0      0        2 
   3   chr3_102311597     ZHar    A    T        0      0        2 
   3   chr3_102311597   Sample    A    T        0      0        2 
   3   chr3_102314649     AAsi    C    G        0      0        2 
   3   chr3_102314649     AKia    C    G        0      0        2 
   3   chr3_102314649     AOna    C    G        0      0        2 
   3   chr3_102314649     ASom    C    G        0      0        2 
   3   chr3_102314649     HCab    C    G        0      0        2 
   3   chr3_102314649     HPrz    C    G        0      0        2 
   3   chr3_102314649     ZBoe    C    G        0      0        2 
   3   chr3_102314649     ZGre    C    G        0      0        2 
   3   chr3_102314649     ZHar    C    G        1      2        2 
   3   chr3_102314649   Sample    C    G        0      0        2 
   3   chr3_102321890     AAsi    G    T        0      0        2 
   3   chr3_102321890     AKia    G    T        0      0        2 
   3   chr3_102321890     AOna    G    T        0      0        2 
   3   chr3_102321890     ASom    G    T        0      0        2 
   3   chr3_102321890     HCab    G    T        0      0        2 
   3   chr3_102321890     HPrz    G    T        0      0        2 
   3   chr3_102321890     ZBoe    G    T        0      0        2 
   3   chr3_102321890     ZGre    G    T        0      0        2 
   3   chr3_102321890     ZHar    G    T        1      2        2 
   3   chr3_102321890   Sample    G    T        0      0        2 
   3   chr3_102332781     AAsi    T    A        1      2        2 
   3   chr3_102332781     AKia    T    A        0      0        2 
   3   chr3_102332781     AOna    T    A        0      0        2 
   3   chr3_102332781     ASom    T    A        1      2        2 
   3   chr3_102332781     HCab    T    A        0      0        2 
   3   chr3_102332781     HPrz    T    A        0      0        2 
   3   chr3_102332781     ZBoe    T    A        0      0        2 
   3   chr3_102332781     ZGre    T    A        0      0        2 
   3   chr3_102332781     ZHar    T    A        0      0        2 
   3   chr3_102332781   Sample    T    A        1      2        2 
   3   chr3_102334797     AAsi    G    T        0      0        2 
   3   chr3_102334797     AKia    G    T        0      0        2 
   3   chr3_102334797     AOna    G    T        1      2        2 
   3   chr3_102334797     ASom    G    T        0      0        2 
   3   chr3_102334797     HCab    G    T        0      0        2 
   3   chr3_102334797     HPrz    G    T        0      0        2 
   3   chr3_102334797     ZBoe    G    T        0      0        2 
   3   chr3_102334797     ZGre    G    T        0      0        2 
   3   chr3_102334797     ZHar    G    T        0      0        2 
   3   chr3_102334797   Sample    G    T        0      0        2 
   3   chr3_102335368     AAsi    T    A        0      0        2 
   3   chr3_102335368     AKia    T    A        0      0        2 
   3   chr3_102335368     AOna    T    A        0      0        2 
   3   chr3_102335368     ASom    T    A        0      0        2 
   3   chr3_102335368     HCab    T    A        0      0        2 
   3   chr3_102335368     HPrz    T    A        0      0        2 
   3   chr3_102335368     ZBoe    T    A        0      0        2 
   3   chr3_102335368     ZGre    T    A        0      0        2 
   3   chr3_102335368     ZHar    T    A        1      2        2 
   3   chr3_102335368   Sample    T    A        0      0        2 
   3   chr3_102347214     AAsi    C    A        0      0        2 
   3   chr3_102347214     AKia    C    A        0      0        2 
   3   chr3_102347214     AOna    C    A        0      0        2 
   3   chr3_102347214     ASom    C    A        0      0        2 
   3   chr3_102347214     HCab    C    A        0      0        2 
   3   chr3_102347214     HPrz    C    A        0      0        2 
   3   chr3_102347214     ZBoe    C    A        0      0        2 
   3   chr3_102347214     ZGre    C    A        1      2        2 
   3   chr3_102347214     ZHar    C    A        0      0        2 
   3   chr3_102347214   Sample    C    A        0      0        2 
   3   chr3_102348791     AAsi    G    C        0      0        2 
   3   chr3_102348791     AKia    G    C        0      0        2 
   3   chr3_102348791     AOna    G    C        0      0        2 
   3   chr3_102348791     ASom    G    C        0      0        2 
   3   chr3_102348791     HCab    G    C        1      2        2 
   3   chr3_102348791     HPrz    G    C        1      2        2 
   3   chr3_102348791     ZBoe    G    C        0      0        2 
   3   chr3_102348791     ZGre    G    C        0      0        2 
   3   chr3_102348791     ZHar    G    C        0      0        2 
   3   chr3_102348791   Sample    G    C        0      0        2 
   3   chr3_102360836     AAsi    T    G        0      0        2 
   3   chr3_102360836     AKia    T    G        0      0        2 
   3   chr3_102360836     AOna    T    G        1      2        2 
   3   chr3_102360836     ASom    T    G        0      0        2 
   3   chr3_102360836     HCab    T    G        0      0        2 
   3   chr3_102360836     HPrz    T    G        0      0        2 
   3   chr3_102360836     ZBoe    T    G        0      0        2 
   3   chr3_102360836     ZGre    T    G        0      0        2 
   3   chr3_102360836     ZHar    T    G        0      0        2 
   3   chr3_102360836   Sample    T    G        0      0        2 
   3   chr3_102366183     AAsi    T    A        0      0        2 
   3   chr3_102366183     AKia    T    A        0      0        2 
   3   chr3_102366183     AOna    T    A        0      0        2 
   3   chr3_102366183     ASom    T    A        0      0        2 
   3   chr3_102366183     HCab    T    A        0      0        2 
   3   chr3_102366183     HPrz    T    A        0      0        2 
   3   chr3_102366183     ZBoe    T    A      0.5      1        2 
   3   chr3_102366183     ZGre    T    A        0      0        2 
   3   chr3_102366183     ZHar    T    A        0      0        2 
   3   chr3_102366183   Sample    T    A        0      0        2 
   3   chr3_102394312     AAsi    A    T        0      0        2 
   3   chr3_102394312     AKia    A    T        0      0        2 
   3   chr3_102394312     AOna    A    T        0      0        2 
   3   chr3_102394312     ASom    A    T        0      0        2 
   3   chr3_102394312     HCab    A    T      0.5      1        2 
   3   chr3_102394312     HPrz    A    T        0      0        2 
   3   chr3_102394312     ZBoe    A    T        0      0        2 
   3   chr3_102394312     ZGre    A    T        0      0        2 
   3   chr3_102394312     ZHar    A    T        0      0        2 
   3   chr3_102394312   Sample    A    T        0      0        2 
   3   chr3_102413295     AAsi    G    T        0      0        2 
   3   chr3_102413295     AKia    G    T        0      0        2 
   3   chr3_102413295     AOna    G    T        0      0        2 
   3   chr3_102413295     ASom    G    T        0      0        2 
   3   chr3_102413295     HCab    G    T        1      2        2 
   3   chr3_102413295     HPrz    G    T        1      2        2 
   3   chr3_102413295     ZBoe    G    T        0      0        2 
   3   chr3_102413295     ZGre    G    T        0      0        2 
   3   chr3_102413295     ZHar    G    T        0      0        2 
   3   chr3_102413295   Sample    G    T        0      0        2 
   3   chr3_102448003     AAsi    T    A        0      0        2 
   3   chr3_102448003     AKia    T    A        0      0        2 
   3   chr3_102448003     AOna    T    A        0      0        2 
   3   chr3_102448003     ASom    T    A        0      0        2 
   3   chr3_102448003     HCab    T    A        0      0        2 
   3   chr3_102448003     HPrz    T    A        0      0        2 
   3   chr3_102448003     ZBoe    T    A        0      0        2 
   3   chr3_102448003     ZGre    T    A        0      0        2 
   3   chr3_102448003     ZHar    T    A      0.5      1        2 
   3   chr3_102448003   Sample    T    A        0      0        2 
   3   chr3_102451214     AAsi    A    C        0      0        2 
   3   chr3_102451214     AKia    A    C        0      0        2 
   3   chr3_102451214     AOna    A    C        0      0        2 
   3   chr3_102451214     ASom    A    C        0      0        2 
   3   chr3_102451214     HCab    A    C      0.5      1        2 
   3   chr3_102451214     HPrz    A    C        0      0        2 
   3   chr3_102451214     ZBoe    A    C        0      0        2 
   3   chr3_102451214     ZGre    A    C        0      0        2 
   3   chr3_102451214     ZHar    A    C        0      0        2 
   3   chr3_102451214   Sample    A    C        0      0        2 
   3   chr3_102471057     AAsi    C    A        0      0        2 
   3   chr3_102471057     AKia    C    A        0      0        2 
   3   chr3_102471057     AOna    C    A        0      0        2 
   3   chr3_102471057     ASom    C    A        0      0        2 
   3   chr3_102471057     HCab    C    A        0      0        2 
   3   chr3_102471057     HPrz    C    A        1      2        2 
   3   chr3_102471057     ZBoe    C    A        0      0        2 
   3   chr3_102471057     ZGre    C    A        0      0        2 
   3   chr3_102471057     ZHar    C    A        0      0        2 
   3   chr3_102471057   Sample    C    A        0      0        2 
   3   chr3_102471315     AAsi    C    G        0      0        2 
   3   chr3_102471315     AKia    C    G        0      0        2 
   3   chr3_102471315     AOna    C    G        0      0        2 
   3   chr3_102471315     ASom    C    G        0      0        2 
   3   chr3_102471315     HCab    C    G        0      0        2 
   3   chr3_102471315     HPrz    C    G        0      0        2 
   3   chr3_102471315     ZBoe    C    G        0      0        2 
   3   chr3_102471315     ZGre    C    G        0      0        2 
   3   chr3_102471315     ZHar    C    G      0.5      1        2 
   3   chr3_102471315   Sample    C    G        0      0        2 
   3   chr3_102473856     AAsi    G    T        0      0        2 
   3   chr3_102473856     AKia    G    T        0      0        2 
   3   chr3_102473856     AOna    G    T        0      0        2 
   3   chr3_102473856     ASom    G    T        0      0        2 
   3   chr3_102473856     HCab    G    T        0      0        2 
   3   chr3_102473856     HPrz    G    T      0.5      1        2 
   3   chr3_102473856     ZBoe    G    T        0      0        2 
   3   chr3_102473856     ZGre    G    T        0      0        2 
   3   chr3_102473856     ZHar    G    T        0      0        2 
   3   chr3_102473856   Sample    G    T        0      0        2 
   3   chr3_102488084     AAsi    T    A        0      0        2 
   3   chr3_102488084     AKia    T    A        0      0        2 
   3   chr3_102488084     AOna    T    A        0      0        2 
   3   chr3_102488084     ASom    T    A        0      0        2 
   3   chr3_102488084     HCab    T    A        0      0        2 
   3   chr3_102488084     HPrz    T    A        0      0        2 
   3   chr3_102488084     ZBoe    T    A        0      0        2 
   3   chr3_102488084     ZGre    T    A        1      2        2 
   3   chr3_102488084     ZHar    T    A        0      0        2 
   3   chr3_102488084   Sample    T    A        0      0        2 
   3   chr3_102503913     AAsi    C    G        0      0        2 
   3   chr3_102503913     AKia    C    G        0      0        2 
   3   chr3_102503913     AOna    C    G        0      0        2 
   3   chr3_102503913     ASom    C    G        0      0        2 
   3   chr3_102503913     HCab    C    G        0      0        2 
   3   chr3_102503913     HPrz    C    G        0      0        2 
   3   chr3_102503913     ZBoe    C    G        1      2        2 
   3   chr3_102503913     ZGre    C    G        0      0        2 
   3   chr3_102503913     ZHar    C    G        0      0        2 
   3   chr3_102503913   Sample    C    G        0      0        2 
   3   chr3_102506475     AAsi    G    C        0      0        2 
   3   chr3_102506475     AKia    G    C      0.5      1        2 
   3   chr3_102506475     AOna    G    C        0      0        2 
   3   chr3_102506475     ASom    G    C        0      0        2 
   3   chr3_102506475     HCab    G    C        0      0        2 
   3   chr3_102506475     HPrz    G    C        0      0        2 
   3   chr3_102506475     ZBoe    G    C        0      0        2 
   3   chr3_102506475     ZGre    G    C        0      0        2 
   3   chr3_102506475     ZHar    G    C        0      0        2 
   3   chr3_102506475   Sample    G    C        0      0        2 
   3   chr3_102527067     AAsi    G    T        0      0        2 
   3   chr3_102527067     AKia    G    T        0      0        2 
   3   chr3_102527067     AOna    G    T        0      0        2 
   3   chr3_102527067     ASom    G    T        0      0        2 
   3   chr3_102527067     HCab    G    T        0      0        2 
   3   chr3_102527067     HPrz    G    T        0      0        2 
   3   chr3_102527067     ZBoe    G    T      0.5      1        2 
   3   chr3_102527067     ZGre    G    T        0      0        2 
   3   chr3_102527067     ZHar    G    T        0      0        2 
   3   chr3_102527067   Sample    G    T        0      0        2 
   3   chr3_102562513     AAsi    A    C        0      0        2 
   3   chr3_102562513     AKia    A    C        0      0        2 
   3   chr3_102562513     AOna    A    C        0      0        2 
   3   chr3_102562513     ASom    A    C        0      0        2 
   3   chr3_102562513     HCab    A    C        1      2        2 
   3   chr3_102562513     HPrz    A    C        1      2        2 
   3   chr3_102562513     ZBoe    A    C        0      0        2 
   3   chr3_102562513     ZGre    A    C        0      0        2 
   3   chr3_102562513     ZHar    A    C        0      0        2 
   3   chr3_102562513   Sample    A    C        0      0        2 
   3   chr3_102569164     AAsi    T    G        0      0        2 
   3   chr3_102569164     AKia    T    G        0      0        2 
   3   chr3_102569164     AOna    T    G        0      0        2 
   3   chr3_102569164     ASom    T    G        0      0        2 
   3   chr3_102569164     HCab    T    G      0.5      1        2 
   3   chr3_102569164     HPrz    T    G      0.5      1        2 
   3   chr3_102569164     ZBoe    T    G        0      0        2 
   3   chr3_102569164     ZGre    T    G        0      0        2 
   3   chr3_102569164     ZHar    T    G        0      0        2 
   3   chr3_102569164   Sample    T    G        0      0        2 
   3   chr3_102575588     AAsi    G    C        0      0        2 
   3   chr3_102575588     AKia    G    C        0      0        2 
   3   chr3_102575588     AOna    G    C        0      0        2 
   3   chr3_102575588     ASom    G    C        0      0        2 
   3   chr3_102575588     HCab    G    C        1      2        2 
   3   chr3_102575588     HPrz    G    C        1      2        2 
   3   chr3_102575588     ZBoe    G    C        0      0        2 
   3   chr3_102575588     ZGre    G    C        0      0        2 
   3   chr3_102575588     ZHar    G    C        0      0        2 
   3   chr3_102575588   Sample    G    C        0      0        2 
   3   chr3_102582632     AAsi    G    C        0      0        2 
   3   chr3_102582632     AKia    G    C        0      0        2 
   3   chr3_102582632     AOna    G    C        1      2        2 
   3   chr3_102582632     ASom    G    C        0      0        2 
   3   chr3_102582632     HCab    G    C        0      0        2 
   3   chr3_102582632     HPrz    G    C        0      0        2 
   3   chr3_102582632     ZBoe    G    C        0      0        2 
   3   chr3_102582632     ZGre    G    C        0      0        2 
   3   chr3_102582632     ZHar    G    C        0      0        2 
   3   chr3_102582632   Sample    G    C        0      0        2 
   3   chr3_102583949     AAsi    A    T        0      0        2 
   3   chr3_102583949     AKia    A    T        0      0        2 
   3   chr3_102583949     AOna    A    T        0      0        2 
   3   chr3_102583949     ASom    A    T        0      0        2 
   3   chr3_102583949     HCab    A    T        1      2        2 
   3   chr3_102583949     HPrz    A    T        1      2        2 
   3   chr3_102583949     ZBoe    A    T        0      0        2 
   3   chr3_102583949     ZGre    A    T        0      0        2 
   3   chr3_102583949     ZHar    A    T        0      0        2 
   3   chr3_102583949   Sample    A    T        0      0        2 
   3   chr3_102587768     AAsi    G    T        0      0        2 
   3   chr3_102587768     AKia    G    T      0.5      1        2 
   3   chr3_102587768     AOna    G    T        1      2        2 
   3   chr3_102587768     ASom    G    T        0      0        2 
   3   chr3_102587768     HCab    G    T        0      0        2 
   3   chr3_102587768     HPrz    G    T        0      0        2 
   3   chr3_102587768     ZBoe    G    T        0      0        2 
   3   chr3_102587768     ZGre    G    T        0      0        2 
   3   chr3_102587768     ZHar    G    T        0      0        2 
   3   chr3_102587768   Sample    G    T        0      0        2 
   3   chr3_102594922     AAsi    C    G        0      0        2 
   3   chr3_102594922     AKia    C    G        0      0        2 
   3   chr3_102594922     AOna    C    G        0      0        2 
   3   chr3_102594922     ASom    C    G        0      0        2 
   3   chr3_102594922     HCab    C    G        1      2        2 
   3   chr3_102594922     HPrz    C    G        1      2        2 
   3   chr3_102594922     ZBoe    C    G        0      0        2 
   3   chr3_102594922     ZGre    C    G        0      0        2 
   3   chr3_102594922     ZHar    C    G        0      0        2 
   3   chr3_102594922   Sample    C    G        0      0        2 
   3   chr3_102638209     AAsi    G    C        1      2        2 
   3   chr3_102638209     AKia    G    C        0      0        2 
   3   chr3_102638209     AOna    G    C        0      0        2 
   3   chr3_102638209     ASom    G    C        0      0        2 
   3   chr3_102638209     HCab    G    C        0      0        2 
   3   chr3_102638209     HPrz    G    C        0      0        2 
   3   chr3_102638209     ZBoe    G    C        0      0        2 
   3   chr3_102638209     ZGre    G    C        0      0        2 
   3   chr3_102638209     ZHar    G    C        0      0        2 
   3   chr3_102638209   Sample    G    C        0      0        2 
   3   chr3_102642358     AAsi    T    G        0      0        2 
   3   chr3_102642358     AKia    T    G        0      0        2 
   3   chr3_102642358     AOna    T    G        0      0        2 
   3   chr3_102642358     ASom    T    G        0      0        2 
   3   chr3_102642358     HCab    T    G        0      0        2 
   3   chr3_102642358     HPrz    T    G        0      0        2 
   3   chr3_102642358     ZBoe    T    G        0      0        2 
   3   chr3_102642358     ZGre    T    G        1      2        2 
   3   chr3_102642358     ZHar    T    G        0      0        2 
   3   chr3_102642358   Sample    T    G        0      0        2 
   3   chr3_102646819     AAsi    T    A        1      2        2 
   3   chr3_102646819     AKia    T    A        0      0        2 
   3   chr3_102646819     AOna    T    A        0      0        2 
   3   chr3_102646819     ASom    T    A        0      0        2 
   3   chr3_102646819     HCab    T    A        0      0        2 
   3   chr3_102646819     HPrz    T    A        0      0        2 
   3   chr3_102646819     ZBoe    T    A        0      0        2 
   3   chr3_102646819     ZGre    T    A        0      0        2 
   3   chr3_102646819     ZHar    T    A        0      0        2 
   3   chr3_102646819   Sample    T    A        0      0        2 
   3   chr3_102651111     AAsi    A    T        0      0        2 
   3   chr3_102651111     AKia    A    T        0      0        2 
   3   chr3_102651111     AOna    A    T        0      0        2 
   3   chr3_102651111     ASom    A    T        0      0        2 
   3   chr3_102651111     HCab    A    T        0      0        2 
   3   chr3_102651111     HPrz    A    T        0      0        2 
   3   chr3_102651111     ZBoe    A    T        1      2        2 
   3   chr3_102651111     ZGre    A    T        0      0        2 
   3   chr3_102651111     ZHar    A    T        0      0        2 
   3   chr3_102651111   Sample    A    T        0      0        2 
   3   chr3_102701000     AAsi    A    C        1      2        2 
   3   chr3_102701000     AKia    A    C        0      0        2 
   3   chr3_102701000     AOna    A    C        0      0        2 
   3   chr3_102701000     ASom    A    C        1      2        2 
   3   chr3_102701000     HCab    A    C        0      0        2 
   3   chr3_102701000     HPrz    A    C        0      0        2 
   3   chr3_102701000     ZBoe    A    C        0      0        2 
   3   chr3_102701000     ZGre    A    C        0      0        2 
   3   chr3_102701000     ZHar    A    C        0      0        2 
   3   chr3_102701000   Sample    A    C        1      2        2 
   3   chr3_102705826     AAsi    C    G        0      0        2 
   3   chr3_102705826     AKia    C    G        0      0        2 
   3   chr3_102705826     AOna    C    G        0      0        2 
   3   chr3_102705826     ASom    C    G        0      0        2 
   3   chr3_102705826     HCab    C    G        0      0        2 
   3   chr3_102705826     HPrz    C    G        0      0        2 
   3   chr3_102705826     ZBoe    C    G        1      2        2 
   3   chr3_102705826     ZGre    C    G        0      0        2 
   3   chr3_102705826     ZHar    C    G        0      0        2 
   3   chr3_102705826   Sample    C    G        0      0        2 
   3   chr3_102708521     AAsi    G    C        0      0        2 
   3   chr3_102708521     AKia    G    C        0      0        2 
   3   chr3_102708521     AOna    G    C        0      0        2 
   3   chr3_102708521     ASom    G    C        0      0        2 
   3   chr3_102708521     HCab    G    C        0      0        2 
   3   chr3_102708521     HPrz    G    C        0      0        2 
   3   chr3_102708521     ZBoe    G    C        0      0        2 
   3   chr3_102708521     ZGre    G    C        0      0        2 
   3   chr3_102708521     ZHar    G    C      0.5      1        2 
   3   chr3_102708521   Sample    G    C        0      0        2 
   3   chr3_102708910     AAsi    T    A        0      0        2 
   3   chr3_102708910     AKia    T    A        0      0        2 
   3   chr3_102708910     AOna    T    A        1      2        2 
   3   chr3_102708910     ASom    T    A        0      0        2 
   3   chr3_102708910     HCab    T    A        0      0        2 
   3   chr3_102708910     HPrz    T    A        0      0        2 
   3   chr3_102708910     ZBoe    T    A        0      0        2 
   3   chr3_102708910     ZGre    T    A        0      0        2 
   3   chr3_102708910     ZHar    T    A        0      0        2 
   3   chr3_102708910   Sample    T    A        0      0        2 
   3   chr3_102722004     AAsi    A    C        0      0        2 
   3   chr3_102722004     AKia    A    C        0      0        2 
   3   chr3_102722004     AOna    A    C        1      2        2 
   3   chr3_102722004     ASom    A    C        0      0        2 
   3   chr3_102722004     HCab    A    C        0      0        2 
   3   chr3_102722004     HPrz    A    C        0      0        2 
   3   chr3_102722004     ZBoe    A    C        0      0        2 
   3   chr3_102722004     ZGre    A    C        0      0        2 
   3   chr3_102722004     ZHar    A    C        0      0        2 
   3   chr3_102722004   Sample    A    C        0      0        2 
   3   chr3_102724292     AAsi    C    G        0      0        2 
   3   chr3_102724292     AKia    C    G      0.5      1        2 
   3   chr3_102724292     AOna    C    G        1      2        2 
   3   chr3_102724292     ASom    C    G        0      0        2 
   3   chr3_102724292     HCab    C    G        0      0        2 
   3   chr3_102724292     HPrz    C    G        0      0        2 
   3   chr3_102724292     ZBoe    C    G        0      0        2 
   3   chr3_102724292     ZGre    C    G        0      0        2 
   3   chr3_102724292     ZHar    C    G        0      0        2 
   3   chr3_102724292   Sample    C    G        0      0        2 
   3   chr3_102724850     AAsi    A    C        0      0        2 
   3   chr3_102724850     AKia    A    C        0      0        2 
   3   chr3_102724850     AOna    A    C        0      0        2 
   3   chr3_102724850     ASom    A    C        0      0        2 
   3   chr3_102724850     HCab    A    C      0.5      1        2 
   3   chr3_102724850     HPrz    A    C        0      0        2 
   3   chr3_102724850     ZBoe    A    C        0      0        2 
   3   chr3_102724850     ZGre    A    C        0      0        2 
   3   chr3_102724850     ZHar    A    C        0      0        2 
   3   chr3_102724850   Sample    A    C        0      0        2 
   3   chr3_102728034     AAsi    G    C        1      2        2 
   3   chr3_102728034     AKia    G    C        0      0        2 
   3   chr3_102728034     AOna    G    C        0      0        2 
   3   chr3_102728034     ASom    G    C        0      0        2 
   3   chr3_102728034     HCab    G    C        0      0        2 
   3   chr3_102728034     HPrz    G    C        0      0        2 
   3   chr3_102728034     ZBoe    G    C        0      0        2 
   3   chr3_102728034     ZGre    G    C        0      0        2 
   3   chr3_102728034     ZHar    G    C        0      0        2 
   3   chr3_102728034   Sample    G    C        0      0        2 
   3   chr3_102748479     AAsi    C    G        0      0        2 
   3   chr3_102748479     AKia    C    G        0      0        2 
   3   chr3_102748479     AOna    C    G        0      0        2 
   3   chr3_102748479     ASom    C    G        0      0        2 
   3   chr3_102748479     HCab    C    G        0      0        2 
   3   chr3_102748479     HPrz    C    G        0      0        2 
   3   chr3_102748479     ZBoe    C    G      0.5      1        2 
   3   chr3_102748479     ZGre    C    G        0      0        2 
   3   chr3_102748479     ZHar    C    G        0      0        2 
   3   chr3_102748479   Sample    C    G        0      0        2 
   3   chr3_102811018     AAsi    T    G        0      0        2 
   3   chr3_102811018     AKia    T    G        0      0        2 
   3   chr3_102811018     AOna    T    G        0      0        2 
   3   chr3_102811018     ASom    T    G        0      0        2 
   3   chr3_102811018     HCab    T    G        1      2        2 
   3   chr3_102811018     HPrz    T    G        1      2        2 
   3   chr3_102811018     ZBoe    T    G        0      0        2 
   3   chr3_102811018     ZGre    T    G        0      0        2 
   3   chr3_102811018     ZHar    T    G        0      0        2 
   3   chr3_102811018   Sample    T    G        0      0        2 
   3   chr3_102812259     AAsi    C    A        0      0        2 
   3   chr3_102812259     AKia    C    A      0.5      1        2 
   3   chr3_102812259     AOna    C    A        0      0        2 
   3   chr3_102812259     ASom    C    A        0      0        2 
   3   chr3_102812259     HCab    C    A        0      0        2 
   3   chr3_102812259     HPrz    C    A        0      0        2 
   3   chr3_102812259     ZBoe    C    A        0      0        2 
   3   chr3_102812259     ZGre    C    A        0      0        2 
   3   chr3_102812259     ZHar    C    A        0      0        2 
   3   chr3_102812259   Sample    C    A        0      0        2 
   3   chr3_102834594     AAsi    A    T        0      0        2 
   3   chr3_102834594     AKia    A    T      0.5      1        2 
   3   chr3_102834594     AOna    A    T        0      0        2 
   3   chr3_102834594     ASom    A    T        0      0        2 
   3   chr3_102834594     HCab    A    T        0      0        2 
   3   chr3_102834594     HPrz    A    T        0      0        2 
   3   chr3_102834594     ZBoe    A    T        1      2        2 
   3   chr3_102834594     ZGre    A    T        1      2        2 
   3   chr3_102834594     ZHar    A    T        1      2        2 
   3   chr3_102834594   Sample    A    T        0      0        2 
   3   chr3_102851227     AAsi    C    G        0      0        2 
   3   chr3_102851227     AKia    C    G        0      0        2 
   3   chr3_102851227     AOna    C    G        0      0        2 
   3   chr3_102851227     ASom    C    G        0      0        2 
   3   chr3_102851227     HCab    C    G        1      2        2 
   3   chr3_102851227     HPrz    C    G        1      2        2 
   3   chr3_102851227     ZBoe    C    G        0      0        2 
   3   chr3_102851227     ZGre    C    G        0      0        2 
   3   chr3_102851227     ZHar    C    G        0      0        2 
   3   chr3_102851227   Sample    C    G        0      0        2 
   3   chr3_102866728     AAsi    C    G        0      0        2 
   3   chr3_102866728     AKia    C    G        0      0        2 
   3   chr3_102866728     AOna    C    G        0      0        2 
   3   chr3_102866728     ASom    C    G        0      0        2 
   3   chr3_102866728     HCab    C    G        1      2        2 
   3   chr3_102866728     HPrz    C    G        1      2        2 
   3   chr3_102866728     ZBoe    C    G        0      0        2 
   3   chr3_102866728     ZGre    C    G        0      0        2 
   3   chr3_102866728     ZHar    C    G        0      0        2 
   3   chr3_102866728   Sample    C    G        0      0        2 
   3   chr3_102884355     AAsi    C    G        0      0        2 
   3   chr3_102884355     AKia    C    G        0      0        2 
   3   chr3_102884355     AOna    C    G        0      0        2 
   3   chr3_102884355     ASom    C    G        1      2        2 
   3   chr3_102884355     HCab    C    G        0      0        2 
   3   chr3_102884355     HPrz    C    G        0      0        2 
   3   chr3_102884355     ZBoe    C    G        0      0        2 
   3   chr3_102884355     ZGre    C    G        0      0        2 
   3   chr3_102884355     ZHar    C    G        0      0        2 
   3   chr3_102884355   Sample    C    G        0      0        2 
   3   chr3_102894703     AAsi    T    G        0      0        2 
   3   chr3_102894703     AKia    T    G        0      0        2 
   3   chr3_102894703     AOna    T    G        0      0        2 
   3   chr3_102894703     ASom    T    G      0.5      1        2 
   3   chr3_102894703     HCab    T    G        0      0        2 
   3   chr3_102894703     HPrz    T    G        0      0        2 
   3   chr3_102894703     ZBoe    T    G        0      0        2 
   3   chr3_102894703     ZGre    T    G        0      0        2 
   3   chr3_102894703     ZHar    T    G        0      0        2 
   3   chr3_102894703   Sample    T    G        0      0        2 
   3   chr3_102895623     AAsi    G    T        0      0        2 
   3   chr3_102895623     AKia    G    T        0      0        2 
   3   chr3_102895623     AOna    G    T        0      0        2 
   3   chr3_102895623     ASom    G    T        0      0        2 
   3   chr3_102895623     HCab    G    T        1      2        2 
   3   chr3_102895623     HPrz    G    T        1      2        2 
   3   chr3_102895623     ZBoe    G    T        0      0        2 
   3   chr3_102895623     ZGre    G    T        0      0        2 
   3   chr3_102895623     ZHar    G    T        0      0        2 
   3   chr3_102895623   Sample    G    T        0      0        2 
   3   chr3_102895701     AAsi    G    C        0      0        2 
   3   chr3_102895701     AKia    G    C        0      0        2 
   3   chr3_102895701     AOna    G    C        0      0        2 
   3   chr3_102895701     ASom    G    C        0      0        2 
   3   chr3_102895701     HCab    G    C        1      2        2 
   3   chr3_102895701     HPrz    G    C        1      2        2 
   3   chr3_102895701     ZBoe    G    C        0      0        2 
   3   chr3_102895701     ZGre    G    C        0      0        2 
   3   chr3_102895701     ZHar    G    C        0      0        2 
   3   chr3_102895701   Sample    G    C        0      0        2 
   3   chr3_102944676     AAsi    G    T        1      2        2 
   3   chr3_102944676     AKia    G    T        0      0        2 
   3   chr3_102944676     AOna    G    T        0      0        2 
   3   chr3_102944676     ASom    G    T        1      2        2 
   3   chr3_102944676     HCab    G    T        0      0        2 
   3   chr3_102944676     HPrz    G    T        0      0        2 
   3   chr3_102944676     ZBoe    G    T        0      0        2 
   3   chr3_102944676     ZGre    G    T        0      0        2 
   3   chr3_102944676     ZHar    G    T        0      0        2 
   3   chr3_102944676   Sample    G    T        1      2        2 
   3   chr3_102947650     AAsi    A    C        0      0        2 
   3   chr3_102947650     AKia    A    C      0.5      1        2 
   3   chr3_102947650     AOna    A    C        0      0        2 
   3   chr3_102947650     ASom    A    C        0      0        2 
   3   chr3_102947650     HCab    A    C        0      0        2 
   3   chr3_102947650     HPrz    A    C        0      0        2 
   3   chr3_102947650     ZBoe    A    C        0      0        2 
   3   chr3_102947650     ZGre    A    C        0      0        2 
   3   chr3_102947650     ZHar    A    C        0      0        2 
   3   chr3_102947650   Sample    A    C        0      0        2 
   3   chr3_102966989     AAsi    T    G      0.5      1        2 
   3   chr3_102966989     AKia    T    G        0      0        2 
   3   chr3_102966989     AOna    T    G        0      0        2 
   3   chr3_102966989     ASom    T    G        0      0        2 
   3   chr3_102966989     HCab    T    G        0      0        2 
   3   chr3_102966989     HPrz    T    G        0      0        2 
   3   chr3_102966989     ZBoe    T    G        0      0        2 
   3   chr3_102966989     ZGre    T    G        0      0        2 
   3   chr3_102966989     ZHar    T    G        0      0        2 
   3   chr3_102966989   Sample    T    G        1      2        2 
   3   chr3_102973222     AAsi    C    G        0      0        2 
   3   chr3_102973222     AKia    C    G        0      0        2 
   3   chr3_102973222     AOna    C    G        0      0        2 
   3   chr3_102973222     ASom    C    G        0      0        2 
   3   chr3_102973222     HCab    C    G        0      0        2 
   3   chr3_102973222     HPrz    C    G        0      0        2 
   3   chr3_102973222     ZBoe    C    G        0      0        2 
   3   chr3_102973222     ZGre    C    G        0      0        2 
   3   chr3_102973222     ZHar    C    G        1      2        2 
   3   chr3_102973222   Sample    C    G        0      0        2 
   3   chr3_102983869     AAsi    C    G        0      0        2 
   3   chr3_102983869     AKia    C    G        0      0        2 
   3   chr3_102983869     AOna    C    G        0      0        2 
   3   chr3_102983869     ASom    C    G        0      0        2 
   3   chr3_102983869     HCab    C    G        1      2        2 
   3   chr3_102983869     HPrz    C    G        1      2        2 
   3   chr3_102983869     ZBoe    C    G        0      0        2 
   3   chr3_102983869     ZGre    C    G        0      0        2 
   3   chr3_102983869     ZHar    C    G        0      0        2 
   3   chr3_102983869   Sample    C    G        0      0        2 
   3   chr3_102989274     AAsi    T    G        0      0        2 
   3   chr3_102989274     AKia    T    G        0      0        2 
   3   chr3_102989274     AOna    T    G        0      0        2 
   3   chr3_102989274     ASom    T    G        0      0        2 
   3   chr3_102989274     HCab    T    G      0.5      1        2 
   3   chr3_102989274     HPrz    T    G        0      0        2 
   3   chr3_102989274     ZBoe    T    G        0      0        2 
   3   chr3_102989274     ZGre    T    G        0      0        2 
   3   chr3_102989274     ZHar    T    G        0      0        2 
   3   chr3_102989274   Sample    T    G        0      0        2 
   3   chr3_102991241     AAsi    C    G        0      0        2 
   3   chr3_102991241     AKia    C    G        0      0        2 
   3   chr3_102991241     AOna    C    G        0      0        2 
   3   chr3_102991241     ASom    C    G        0      0        2 
   3   chr3_102991241     HCab    C    G        1      2        2 
   3   chr3_102991241     HPrz    C    G        1      2        2 
   3   chr3_102991241     ZBoe    C    G        0      0        2 
   3   chr3_102991241     ZGre    C    G        0      0        2 
   3   chr3_102991241     ZHar    C    G        0      0        2 
   3   chr3_102991241   Sample    C    G        0      0        2 
   3   chr3_102994131     AAsi    A    T        0      0        2 
   3   chr3_102994131     AKia    A    T        0      0        2 
   3   chr3_102994131     AOna    A    T        0      0        2 
   3   chr3_102994131     ASom    A    T        0      0        2 
   3   chr3_102994131     HCab    A    T        0      0        2 
   3   chr3_102994131     HPrz    A    T        0      0        2 
   3   chr3_102994131     ZBoe    A    T      0.5      1        2 
   3   chr3_102994131     ZGre    A    T        0      0        2 
   3   chr3_102994131     ZHar    A    T        0      0        2 
   3   chr3_102994131   Sample    A    T        0      0        2 
   3   chr3_103010683     AAsi    C    G        0      0        2 
   3   chr3_103010683     AKia    C    G        0      0        2 
   3   chr3_103010683     AOna    C    G        0      0        2 
   3   chr3_103010683     ASom    C    G        0      0        2 
   3   chr3_103010683     HCab    C    G        1      2        2 
   3   chr3_103010683     HPrz    C    G        1      2        2 
   3   chr3_103010683     ZBoe    C    G        0      0        2 
   3   chr3_103010683     ZGre    C    G        0      0        2 
   3   chr3_103010683     ZHar    C    G        0      0        2 
   3   chr3_103010683   Sample    C    G        0      0        2 
   3   chr3_103017951     AAsi    C    G        0      0        2 
   3   chr3_103017951     AKia    C    G        0      0        2 
   3   chr3_103017951     AOna    C    G        0      0        2 
   3   chr3_103017951     ASom    C    G        0      0        2 
   3   chr3_103017951     HCab    C    G        0      0        2 
   3   chr3_103017951     HPrz    C    G        0      0        2 
   3   chr3_103017951     ZBoe    C    G      0.5      1        2 
   3   chr3_103017951     ZGre    C    G        0      0        2 
   3   chr3_103017951     ZHar    C    G        0      0        2 
   3   chr3_103017951   Sample    C    G        0      0        2 
   3   chr3_103030340     AAsi    C    A        0      0        2 
   3   chr3_103030340     AKia    C    A        0      0        2 
   3   chr3_103030340     AOna    C    A        0      0        2 
   3   chr3_103030340     ASom    C    A        0      0        2 
   3   chr3_103030340     HCab    C    A        1      2        2 
   3   chr3_103030340     HPrz    C    A        1      2        2 
   3   chr3_103030340     ZBoe    C    A        0      0        2 
   3   chr3_103030340     ZGre    C    A        0      0        2 
   3   chr3_103030340     ZHar    C    A        0      0        2 
   3   chr3_103030340   Sample    C    A        0      0        2 
   3   chr3_103032192     AAsi    G    T        0      0        2 
   3   chr3_103032192     AKia    G    T        0      0        2 
   3   chr3_103032192     AOna    G    T        0      0        2 
   3   chr3_103032192     ASom    G    T        0      0        2 
   3   chr3_103032192     HCab    G    T        1      2        2 
   3   chr3_103032192     HPrz    G    T        1      2        2 
   3   chr3_103032192     ZBoe    G    T        0      0        2 
   3   chr3_103032192     ZGre    G    T        0      0        2 
   3   chr3_103032192     ZHar    G    T        0      0        2 
   3   chr3_103032192   Sample    G    T        0      0        2 
   3   chr3_103060821     AAsi    G    T        0      0        2 
   3   chr3_103060821     AKia    G    T        0      0        2 
   3   chr3_103060821     AOna    G    T        0      0        2 
   3   chr3_103060821     ASom    G    T        0      0        2 
   3   chr3_103060821     HCab    G    T        1      2        2 
   3   chr3_103060821     HPrz    G    T        1      2        2 
   3   chr3_103060821     ZBoe    G    T        1      2        2 
   3   chr3_103060821     ZGre    G    T        0      0        2 
   3   chr3_103060821     ZHar    G    T        0      0        2 
   3   chr3_103060821   Sample    G    T        0      0        2 
   3   chr3_103089098     AAsi    A    T        0      0        2 
   3   chr3_103089098     AKia    A    T        0      0        2 
   3   chr3_103089098     AOna    A    T        0      0        2 
   3   chr3_103089098     ASom    A    T        0      0        2 
   3   chr3_103089098     HCab    A    T        0      0        2 
   3   chr3_103089098     HPrz    A    T        0      0        2 
   3   chr3_103089098     ZBoe    A    T        0      0        2 
   3   chr3_103089098     ZGre    A    T        1      2        2 
   3   chr3_103089098     ZHar    A    T        0      0        2 
   3   chr3_103089098   Sample    A    T        0      0        2 
   3   chr3_103126205     AAsi    C    A        0      0        2 
   3   chr3_103126205     AKia    C    A        0      0        2 
   3   chr3_103126205     AOna    C    A        0      0        2 
   3   chr3_103126205     ASom    C    A        0      0        2 
   3   chr3_103126205     HCab    C    A        0      0        2 
   3   chr3_103126205     HPrz    C    A        0      0        2 
   3   chr3_103126205     ZBoe    C    A      0.5      1        2 
   3   chr3_103126205     ZGre    C    A        0      0        2 
   3   chr3_103126205     ZHar    C    A        0      0        2 
   3   chr3_103126205   Sample    C    A        0      0        2 
   3   chr3_103127444     AAsi    C    G        0      0        2 
   3   chr3_103127444     AKia    C    G        0      0        2 
   3   chr3_103127444     AOna    C    G        0      0        2 
   3   chr3_103127444     ASom    C    G        0      0        2 
   3   chr3_103127444     HCab    C    G        0      0        2 
   3   chr3_103127444     HPrz    C    G        0      0        2 
   3   chr3_103127444     ZBoe    C    G      0.5      1        2 
   3   chr3_103127444     ZGre    C    G        0      0        2 
   3   chr3_103127444     ZHar    C    G        0      0        2 
   3   chr3_103127444   Sample    C    G        0      0        2 
   3   chr3_103138849     AAsi    G    C        0      0        2 
   3   chr3_103138849     AKia    G    C        0      0        2 
   3   chr3_103138849     AOna    G    C        0      0        2 
   3   chr3_103138849     ASom    G    C        0      0        2 
   3   chr3_103138849     HCab    G    C      0.5      1        2 
   3   chr3_103138849     HPrz    G    C        0      0        2 
   3   chr3_103138849     ZBoe    G    C        0      0        2 
   3   chr3_103138849     ZGre    G    C        0      0        2 
   3   chr3_103138849     ZHar    G    C        0      0        2 
   3   chr3_103138849   Sample    G    C        0      0        2 
   3   chr3_103143409     AAsi    A    C        0      0        2 
   3   chr3_103143409     AKia    A    C        0      0        2 
   3   chr3_103143409     AOna    A    C        1      2        2 
   3   chr3_103143409     ASom    A    C        0      0        2 
   3   chr3_103143409     HCab    A    C        0      0        2 
   3   chr3_103143409     HPrz    A    C        0      0        2 
   3   chr3_103143409     ZBoe    A    C        0      0        2 
   3   chr3_103143409     ZGre    A    C        0      0        2 
   3   chr3_103143409     ZHar    A    C        0      0        2 
   3   chr3_103143409   Sample    A    C        0      0        2 
   3   chr3_103161277     AAsi    T    G      0.5      1        2 
   3   chr3_103161277     AKia    T    G        0      0        2 
   3   chr3_103161277     AOna    T    G        0      0        2 
   3   chr3_103161277     ASom    T    G        0      0        2 
   3   chr3_103161277     HCab    T    G        0      0        2 
   3   chr3_103161277     HPrz    T    G        0      0        2 
   3   chr3_103161277     ZBoe    T    G        0      0        2 
   3   chr3_103161277     ZGre    T    G        0      0        2 
   3   chr3_103161277     ZHar    T    G        0      0        2 
   3   chr3_103161277   Sample    T    G        1      2        2 
   3   chr3_103167597     AAsi    G    T        0      0        2 
   3   chr3_103167597     AKia    G    T        0      0        2 
   3   chr3_103167597     AOna    G    T        0      0        2 
   3   chr3_103167597     ASom    G    T        0      0        2 
   3   chr3_103167597     HCab    G    T        0      0        2 
   3   chr3_103167597     HPrz    G    T        0      0        2 
   3   chr3_103167597     ZBoe    G    T        1      2        2 
   3   chr3_103167597     ZGre    G    T        0      0        2 
   3   chr3_103167597     ZHar    G    T        0      0        2 
   3   chr3_103167597   Sample    G    T        0      0        2 
   3   chr3_103184284     AAsi    T    G        0      0        2 
   3   chr3_103184284     AKia    T    G        0      0        2 
   3   chr3_103184284     AOna    T    G        0      0        2 
   3   chr3_103184284     ASom    T    G        0      0        2 
   3   chr3_103184284     HCab    T    G        1      2        2 
   3   chr3_103184284     HPrz    T    G        1      2        2 
   3   chr3_103184284     ZBoe    T    G        0      0        2 
   3   chr3_103184284     ZGre    T    G        0      0        2 
   3   chr3_103184284     ZHar    T    G        0      0        2 
   3   chr3_103184284   Sample    T    G        0      0        2 
   3   chr3_103200632     AAsi    T    G        0      0        2 
   3   chr3_103200632     AKia    T    G        0      0        2 
   3   chr3_103200632     AOna    T    G        0      0        2 
   3   chr3_103200632     ASom    T    G        0      0        2 
   3   chr3_103200632     HCab    T    G        1      2        2 
   3   chr3_103200632     HPrz    T    G        1      2        2 
   3   chr3_103200632     ZBoe    T    G        0      0        2 
   3   chr3_103200632     ZGre    T    G        0      0        2 
   3   chr3_103200632     ZHar    T    G        0      0        2 
   3   chr3_103200632   Sample    T    G        0      0        2 
   3   chr3_103247699     AAsi    G    T        0      0        2 
   3   chr3_103247699     AKia    G    T        0      0        2 
   3   chr3_103247699     AOna    G    T        0      0        2 
   3   chr3_103247699     ASom    G    T        0      0        2 
   3   chr3_103247699     HCab    G    T      0.5      1        2 
   3   chr3_103247699     HPrz    G    T      0.5      1        2 
   3   chr3_103247699     ZBoe    G    T        0      0        2 
   3   chr3_103247699     ZGre    G    T        0      0        2 
   3   chr3_103247699     ZHar    G    T        0      0        2 
   3   chr3_103247699   Sample    G    T        0      0        2 
   3   chr3_103261997     AAsi    T    A        0      0        2 
   3   chr3_103261997     AKia    T    A        0      0        2 
   3   chr3_103261997     AOna    T    A        0      0        2 
   3   chr3_103261997     ASom    T    A        0      0        2 
   3   chr3_103261997     HCab    T    A        0      0        2 
   3   chr3_103261997     HPrz    T    A        0      0        2 
   3   chr3_103261997     ZBoe    T    A        0      0        2 
   3   chr3_103261997     ZGre    T    A        1      2        2 
   3   chr3_103261997     ZHar    T    A        0      0        2 
   3   chr3_103261997   Sample    T    A        0      0        2 
   3   chr3_103268037     AAsi    C    A        0      0        2 
   3   chr3_103268037     AKia    C    A        0      0        2 
   3   chr3_103268037     AOna    C    A        0      0        2 
   3   chr3_103268037     ASom    C    A        0      0        2 
   3   chr3_103268037     HCab    C    A        1      2        2 
   3   chr3_103268037     HPrz    C    A        1      2        2 
   3   chr3_103268037     ZBoe    C    A        0      0        2 
   3   chr3_103268037     ZGre    C    A        0      0        2 
   3   chr3_103268037     ZHar    C    A        0      0        2 
   3   chr3_103268037   Sample    C    A        0      0        2 
   3   chr3_103276897     AAsi    C    G        0      0        2 
   3   chr3_103276897     AKia    C    G      0.5      1        2 
   3   chr3_103276897     AOna    C    G        0      0        2 
   3   chr3_103276897     ASom    C    G        0      0        2 
   3   chr3_103276897     HCab    C    G        0      0        2 
   3   chr3_103276897     HPrz    C    G        0      0        2 
   3   chr3_103276897     ZBoe    C    G        0      0        2 
   3   chr3_103276897     ZGre    C    G        0      0        2 
   3   chr3_103276897     ZHar    C    G        0      0        2 
   3   chr3_103276897   Sample    C    G        0      0        2 
   3   chr3_103280134     AAsi    A    C        0      0        2 
   3   chr3_103280134     AKia    A    C        0      0        2 
   3   chr3_103280134     AOna    A    C        0      0        2 
   3   chr3_103280134     ASom    A    C        0      0        2 
   3   chr3_103280134     HCab    A    C        1      2        2 
   3   chr3_103280134     HPrz    A    C        1      2        2 
   3   chr3_103280134     ZBoe    A    C        0      0        2 
   3   chr3_103280134     ZGre    A    C        0      0        2 
   3   chr3_103280134     ZHar    A    C        0      0        2 
   3   chr3_103280134   Sample    A    C        0      0        2 
   3   chr3_103282780     AAsi    A    T        0      0        2 
   3   chr3_103282780     AKia    A    T        0      0        2 
   3   chr3_103282780     AOna    A    T        0      0        2 
   3   chr3_103282780     ASom    A    T        0      0        2 
   3   chr3_103282780     HCab    A    T        0      0        2 
   3   chr3_103282780     HPrz    A    T      0.5      1        2 
   3   chr3_103282780     ZBoe    A    T        0      0        2 
   3   chr3_103282780     ZGre    A    T        0      0        2 
   3   chr3_103282780     ZHar    A    T        0      0        2 
   3   chr3_103282780   Sample    A    T        0      0        2 
   3   chr3_103288858     AAsi    A    T      0.5      1        2 
   3   chr3_103288858     AKia    A    T        0      0        2 
   3   chr3_103288858     AOna    A    T        0      0        2 
   3   chr3_103288858     ASom    A    T        0      0        2 
   3   chr3_103288858     HCab    A    T        0      0        2 
   3   chr3_103288858     HPrz    A    T        0      0        2 
   3   chr3_103288858     ZBoe    A    T        0      0        2 
   3   chr3_103288858     ZGre    A    T        0      0        2 
   3   chr3_103288858     ZHar    A    T        0      0        2 
   3   chr3_103288858   Sample    A    T        1      2        2 
   3   chr3_103294700     AAsi    T    A        0      0        2 
   3   chr3_103294700     AKia    T    A        0      0        2 
   3   chr3_103294700     AOna    T    A        0      0        2 
   3   chr3_103294700     ASom    T    A        0      0        2 
   3   chr3_103294700     HCab    T    A        0      0        2 
   3   chr3_103294700     HPrz    T    A      0.5      1        2 
   3   chr3_103294700     ZBoe    T    A        0      0        2 
   3   chr3_103294700     ZGre    T    A        0      0        2 
   3   chr3_103294700     ZHar    T    A        0      0        2 
   3   chr3_103294700   Sample    T    A        0      0        2 
   3   chr3_103298933     AAsi    T    A      0.5      1        2 
   3   chr3_103298933     AKia    T    A        0      0        2 
   3   chr3_103298933     AOna    T    A        0      0        2 
   3   chr3_103298933     ASom    T    A        0      0        2 
   3   chr3_103298933     HCab    T    A        0      0        2 
   3   chr3_103298933     HPrz    T    A        0      0        2 
   3   chr3_103298933     ZBoe    T    A        0      0        2 
   3   chr3_103298933     ZGre    T    A        0      0        2 
   3   chr3_103298933     ZHar    T    A        0      0        2 
   3   chr3_103298933   Sample    T    A        0      0        2 
   3   chr3_103301864     AAsi    G    T        1      2        2 
   3   chr3_103301864     AKia    G    T        0      0        2 
   3   chr3_103301864     AOna    G    T        0      0        2 
   3   chr3_103301864     ASom    G    T        1      2        2 
   3   chr3_103301864     HCab    G    T        0      0        2 
   3   chr3_103301864     HPrz    G    T        0      0        2 
   3   chr3_103301864     ZBoe    G    T        0      0        2 
   3   chr3_103301864     ZGre    G    T        0      0        2 
   3   chr3_103301864     ZHar    G    T        0      0        2 
   3   chr3_103301864   Sample    G    T        1      2        2 
   3   chr3_103302681     AAsi    C    A        0      0        2 
   3   chr3_103302681     AKia    C    A        1      2        2 
   3   chr3_103302681     AOna    C    A        0      0        2 
   3   chr3_103302681     ASom    C    A        0      0        2 
   3   chr3_103302681     HCab    C    A        0      0        2 
   3   chr3_103302681     HPrz    C    A        0      0        2 
   3   chr3_103302681     ZBoe    C    A        0      0        2 
   3   chr3_103302681     ZGre    C    A        0      0        2 
   3   chr3_103302681     ZHar    C    A        0      0        2 
   3   chr3_103302681   Sample    C    A        0      0        2 
   3   chr3_103304744     AAsi    A    C        0      0        2 
   3   chr3_103304744     AKia    A    C        0      0        2 
   3   chr3_103304744     AOna    A    C        0      0        2 
   3   chr3_103304744     ASom    A    C        0      0        2 
   3   chr3_103304744     HCab    A    C        0      0        2 
   3   chr3_103304744     HPrz    A    C      0.5      1        2 
   3   chr3_103304744     ZBoe    A    C        0      0        2 
   3   chr3_103304744     ZGre    A    C        0      0        2 
   3   chr3_103304744     ZHar    A    C        0      0        2 
   3   chr3_103304744   Sample    A    C        0      0        2 
   3   chr3_103307360     AAsi    A    T        0      0        2 
   3   chr3_103307360     AKia    A    T        0      0        2 
   3   chr3_103307360     AOna    A    T        0      0        2 
   3   chr3_103307360     ASom    A    T        0      0        2 
   3   chr3_103307360     HCab    A    T      0.5      1        2 
   3   chr3_103307360     HPrz    A    T        0      0        2 
   3   chr3_103307360     ZBoe    A    T        0      0        2 
   3   chr3_103307360     ZGre    A    T        0      0        2 
   3   chr3_103307360     ZHar    A    T        0      0        2 
   3   chr3_103307360   Sample    A    T        0      0        2 
   3   chr3_103314454     AAsi    T    G        0      0        2 
   3   chr3_103314454     AKia    T    G        0      0        2 
   3   chr3_103314454     AOna    T    G        0      0        2 
   3   chr3_103314454     ASom    T    G        0      0        2 
   3   chr3_103314454     HCab    T    G        0      0        2 
   3   chr3_103314454     HPrz    T    G        0      0        2 
   3   chr3_103314454     ZBoe    T    G        0      0        2 
   3   chr3_103314454     ZGre    T    G      0.5      1        2 
   3   chr3_103314454     ZHar    T    G        0      0        2 
   3   chr3_103314454   Sample    T    G        0      0        2 
   3   chr3_103315922     AAsi    G    T        0      0        2 
   3   chr3_103315922     AKia    G    T        0      0        2 
   3   chr3_103315922     AOna    G    T        0      0        2 
   3   chr3_103315922     ASom    G    T        0      0        2 
   3   chr3_103315922     HCab    G    T      0.5      1        2 
   3   chr3_103315922     HPrz    G    T        0      0        2 
   3   chr3_103315922     ZBoe    G    T        0      0        2 
   3   chr3_103315922     ZGre    G    T        0      0        2 
   3   chr3_103315922     ZHar    G    T        0      0        2 
   3   chr3_103315922   Sample    G    T        0      0        2 
   3   chr3_103324143     AAsi    A    C        0      0        2 
   3   chr3_103324143     AKia    A    C        0      0        2 
   3   chr3_103324143     AOna    A    C        0      0        2 
   3   chr3_103324143     ASom    A    C        0      0        2 
   3   chr3_103324143     HCab    A    C        0      0        2 
   3   chr3_103324143     HPrz    A    C        0      0        2 
   3   chr3_103324143     ZBoe    A    C        0      0        2 
   3   chr3_103324143     ZGre    A    C        0      0        2 
   3   chr3_103324143     ZHar    A    C        1      2        2 
   3   chr3_103324143   Sample    A    C        0      0        2 
   3   chr3_103324388     AAsi    A    C        1      2        2 
   3   chr3_103324388     AKia    A    C      0.5      1        2 
   3   chr3_103324388     AOna    A    C        0      0        2 
   3   chr3_103324388     ASom    A    C        1      2        2 
   3   chr3_103324388     HCab    A    C        0      0        2 
   3   chr3_103324388     HPrz    A    C        0      0        2 
   3   chr3_103324388     ZBoe    A    C        0      0        2 
   3   chr3_103324388     ZGre    A    C        0      0        2 
   3   chr3_103324388     ZHar    A    C        0      0        2 
   3   chr3_103324388   Sample    A    C        0      0        2 
   3   chr3_103340614     AAsi    G    T        0      0        2 
   3   chr3_103340614     AKia    G    T        0      0        2 
   3   chr3_103340614     AOna    G    T        0      0        2 
   3   chr3_103340614     ASom    G    T        0      0        2 
   3   chr3_103340614     HCab    G    T      0.5      1        2 
   3   chr3_103340614     HPrz    G    T        0      0        2 
   3   chr3_103340614     ZBoe    G    T        0      0        2 
   3   chr3_103340614     ZGre    G    T        0      0        2 
   3   chr3_103340614     ZHar    G    T        0      0        2 
   3   chr3_103340614   Sample    G    T        0      0        2 
   3   chr3_103354422     AAsi    G    C        0      0        2 
   3   chr3_103354422     AKia    G    C        0      0        2 
   3   chr3_103354422     AOna    G    C        0      0        2 
   3   chr3_103354422     ASom    G    C        0      0        2 
   3   chr3_103354422     HCab    G    C      0.5      1        2 
   3   chr3_103354422     HPrz    G    C        0      0        2 
   3   chr3_103354422     ZBoe    G    C        0      0        2 
   3   chr3_103354422     ZGre    G    C        0      0        2 
   3   chr3_103354422     ZHar    G    C        0      0        2 
   3   chr3_103354422   Sample    G    C        0      0        2 
   3   chr3_103401377     AAsi    T    G        0      0        2 
   3   chr3_103401377     AKia    T    G        0      0        2 
   3   chr3_103401377     AOna    T    G        0      0        2 
   3   chr3_103401377     ASom    T    G      0.5      1        2 
   3   chr3_103401377     HCab    T    G        0      0        2 
   3   chr3_103401377     HPrz    T    G        0      0        2 
   3   chr3_103401377     ZBoe    T    G        0      0        2 
   3   chr3_103401377     ZGre    T    G        0      0        2 
   3   chr3_103401377     ZHar    T    G        0      0        2 
   3   chr3_103401377   Sample    T    G        0      0        2 
   3   chr3_103406166     AAsi    T    G        0      0        2 
   3   chr3_103406166     AKia    T    G        0      0        2 
   3   chr3_103406166     AOna    T    G        0      0        2 
   3   chr3_103406166     ASom    T    G        0      0        2 
   3   chr3_103406166     HCab    T    G        1      2        2 
   3   chr3_103406166     HPrz    T    G        1      2        2 
   3   chr3_103406166     ZBoe    T    G        0      0        2 
   3   chr3_103406166     ZGre    T    G        0      0        2 
   3   chr3_103406166     ZHar    T    G        0      0        2 
   3   chr3_103406166   Sample    T    G        0      0        2 
   3   chr3_103414074     AAsi    G    C        0      0        2 
   3   chr3_103414074     AKia    G    C        0      0        2 
   3   chr3_103414074     AOna    G    C        0      0        2 
   3   chr3_103414074     ASom    G    C        0      0        2 
   3   chr3_103414074     HCab    G    C        0      0        2 
   3   chr3_103414074     HPrz    G    C        0      0        2 
   3   chr3_103414074     ZBoe    G    C        1      2        2 
   3   chr3_103414074     ZGre    G    C        0      0        2 
   3   chr3_103414074     ZHar    G    C        0      0        2 
   3   chr3_103414074   Sample    G    C        0      0        2 
   3   chr3_103436038     AAsi    A    C        1      2        2 
   3   chr3_103436038     AKia    A    C        0      0        2 
   3   chr3_103436038     AOna    A    C        0      0        2 
   3   chr3_103436038     ASom    A    C        1      2        2 
   3   chr3_103436038     HCab    A    C        0      0        2 
   3   chr3_103436038     HPrz    A    C        0      0        2 
   3   chr3_103436038     ZBoe    A    C        0      0        2 
   3   chr3_103436038     ZGre    A    C        0      0        2 
   3   chr3_103436038     ZHar    A    C        0      0        2 
   3   chr3_103436038   Sample    A    C        1      2        2 
   3   chr3_103438337     AAsi    C    G        0      0        2 
   3   chr3_103438337     AKia    C    G        1      2        2 
   3   chr3_103438337     AOna    C    G        1      2        2 
   3   chr3_103438337     ASom    C    G        0      0        2 
   3   chr3_103438337     HCab    C    G        0      0        2 
   3   chr3_103438337     HPrz    C    G        0      0        2 
   3   chr3_103438337     ZBoe    C    G        0      0        2 
   3   chr3_103438337     ZGre    C    G        0      0        2 
   3   chr3_103438337     ZHar    C    G        0      0        2 
   3   chr3_103438337   Sample    C    G        0      0        2 
   3   chr3_103443685     AAsi    C    A        0      0        2 
   3   chr3_103443685     AKia    C    A        0      0        2 
   3   chr3_103443685     AOna    C    A        0      0        2 
   3   chr3_103443685     ASom    C    A        0      0        2 
   3   chr3_103443685     HCab    C    A        0      0        2 
   3   chr3_103443685     HPrz    C    A        0      0        2 
   3   chr3_103443685     ZBoe    C    A      0.5      1        2 
   3   chr3_103443685     ZGre    C    A        0      0        2 
   3   chr3_103443685     ZHar    C    A        0      0        2 
   3   chr3_103443685   Sample    C    A        0      0        2 
   3   chr3_103448138     AAsi    C    G        0      0        2 
   3   chr3_103448138     AKia    C    G        0      0        2 
   3   chr3_103448138     AOna    C    G        0      0        2 
   3   chr3_103448138     ASom    C    G        0      0        2 
   3   chr3_103448138     HCab    C    G        0      0        2 
   3   chr3_103448138     HPrz    C    G        0      0        2 
   3   chr3_103448138     ZBoe    C    G        1      2        2 
   3   chr3_103448138     ZGre    C    G        0      0        2 
   3   chr3_103448138     ZHar    C    G        0      0        2 
   3   chr3_103448138   Sample    C    G        0      0        2 
   3   chr3_103459365     AAsi    G    T        0      0        2 
   3   chr3_103459365     AKia    G    T        0      0        2 
   3   chr3_103459365     AOna    G    T        0      0        2 
   3   chr3_103459365     ASom    G    T        0      0        2 
   3   chr3_103459365     HCab    G    T        0      0        2 
   3   chr3_103459365     HPrz    G    T        0      0        2 
   3   chr3_103459365     ZBoe    G    T      0.5      1        2 
   3   chr3_103459365     ZGre    G    T        0      0        2 
   3   chr3_103459365     ZHar    G    T        0      0        2 
   3   chr3_103459365   Sample    G    T        0      0        2 
   3   chr3_103461351     AAsi    C    A        0      0        2 
   3   chr3_103461351     AKia    C    A        0      0        2 
   3   chr3_103461351     AOna    C    A        0      0        2 
   3   chr3_103461351     ASom    C    A        0      0        2 
   3   chr3_103461351     HCab    C    A        0      0        2 
   3   chr3_103461351     HPrz    C    A        0      0        2 
   3   chr3_103461351     ZBoe    C    A      0.5      1        2 
   3   chr3_103461351     ZGre    C    A        0      0        2 
   3   chr3_103461351     ZHar    C    A        0      0        2 
   3   chr3_103461351   Sample    C    A        0      0        2 
   3   chr3_103490017     AAsi    A    C        0      0        2 
   3   chr3_103490017     AKia    A    C        0      0        2 
   3   chr3_103490017     AOna    A    C        0      0        2 
   3   chr3_103490017     ASom    A    C        0      0        2 
   3   chr3_103490017     HCab    A    C        1      2        2 
   3   chr3_103490017     HPrz    A    C        0      0        2 
   3   chr3_103490017     ZBoe    A    C        0      0        2 
   3   chr3_103490017     ZGre    A    C        0      0        2 
   3   chr3_103490017     ZHar    A    C        0      0        2 
   3   chr3_103490017   Sample    A    C        0      0        2 
   3   chr3_103509681     AAsi    G    C        0      0        2 
   3   chr3_103509681     AKia    G    C        0      0        2 
   3   chr3_103509681     AOna    G    C        0      0        2 
   3   chr3_103509681     ASom    G    C      0.5      1        2 
   3   chr3_103509681     HCab    G    C        0      0        2 
   3   chr3_103509681     HPrz    G    C        0      0        2 
   3   chr3_103509681     ZBoe    G    C        0      0        2 
   3   chr3_103509681     ZGre    G    C        0      0        2 
   3   chr3_103509681     ZHar    G    C        0      0        2 
   3   chr3_103509681   Sample    G    C        0      0        2 
   3   chr3_103510215     AAsi    C    G        0      0        2 
   3   chr3_103510215     AKia    C    G        0      0        2 
   3   chr3_103510215     AOna    C    G        0      0        2 
   3   chr3_103510215     ASom    C    G        0      0        2 
   3   chr3_103510215     HCab    C    G        0      0        2 
   3   chr3_103510215     HPrz    C    G        0      0        2 
   3   chr3_103510215     ZBoe    C    G        0      0        2 
   3   chr3_103510215     ZGre    C    G        0      0        2 
   3   chr3_103510215     ZHar    C    G        1      2        2 
   3   chr3_103510215   Sample    C    G        0      0        2 
   3   chr3_103515916     AAsi    A    T        0      0        2 
   3   chr3_103515916     AKia    A    T        0      0        2 
   3   chr3_103515916     AOna    A    T        0      0        2 
   3   chr3_103515916     ASom    A    T        0      0        2 
   3   chr3_103515916     HCab    A    T        0      0        2 
   3   chr3_103515916     HPrz    A    T        1      2        2 
   3   chr3_103515916     ZBoe    A    T        0      0        2 
   3   chr3_103515916     ZGre    A    T        0      0        2 
   3   chr3_103515916     ZHar    A    T        0      0        2 
   3   chr3_103515916   Sample    A    T        0      0        2 
   3   chr3_103522753     AAsi    C    A        0      0        2 
   3   chr3_103522753     AKia    C    A        0      0        2 
   3   chr3_103522753     AOna    C    A        0      0        2 
   3   chr3_103522753     ASom    C    A        0      0        2 
   3   chr3_103522753     HCab    C    A        0      0        2 
   3   chr3_103522753     HPrz    C    A        0      0        2 
   3   chr3_103522753     ZBoe    C    A      0.5      1        2 
   3   chr3_103522753     ZGre    C    A        0      0        2 
   3   chr3_103522753     ZHar    C    A        0      0        2 
   3   chr3_103522753   Sample    C    A        0      0        2 
   3   chr3_103584805     AAsi    T    G      0.5      1        2 
   3   chr3_103584805     AKia    T    G        0      0        2 
   3   chr3_103584805     AOna    T    G        0      0        2 
   3   chr3_103584805     ASom    T    G        0      0        2 
   3   chr3_103584805     HCab    T    G        0      0        2 
   3   chr3_103584805     HPrz    T    G        0      0        2 
   3   chr3_103584805     ZBoe    T    G        0      0        2 
   3   chr3_103584805     ZGre    T    G        0      0        2 
   3   chr3_103584805     ZHar    T    G        0      0        2 
   3   chr3_103584805   Sample    T    G        0      0        2 
   3   chr3_103619488     AAsi    T    G        0      0        2 
   3   chr3_103619488     AKia    T    G        0      0        2 
   3   chr3_103619488     AOna    T    G        0      0        2 
   3   chr3_103619488     ASom    T    G        0      0        2 
   3   chr3_103619488     HCab    T    G      0.5      1        2 
   3   chr3_103619488     HPrz    T    G      0.5      1        2 
   3   chr3_103619488     ZBoe    T    G        0      0        2 
   3   chr3_103619488     ZGre    T    G        0      0        2 
   3   chr3_103619488     ZHar    T    G        0      0        2 
   3   chr3_103619488   Sample    T    G        0      0        2 
   3   chr3_103633038     AAsi    C    G        0      0        2 
   3   chr3_103633038     AKia    C    G        0      0        2 
   3   chr3_103633038     AOna    C    G        0      0        2 
   3   chr3_103633038     ASom    C    G        0      0        2 
   3   chr3_103633038     HCab    C    G        0      0        2 
   3   chr3_103633038     HPrz    C    G        0      0        2 
   3   chr3_103633038     ZBoe    C    G        0      0        2 
   3   chr3_103633038     ZGre    C    G        0      0        2 
   3   chr3_103633038     ZHar    C    G        1      2        2 
   3   chr3_103633038   Sample    C    G        0      0        2 
   3   chr3_103651084     AAsi    G    C      0.5      1        2 
   3   chr3_103651084     AKia    G    C        0      0        2 
   3   chr3_103651084     AOna    G    C        0      0        2 
   3   chr3_103651084     ASom    G    C        0      0        2 
   3   chr3_103651084     HCab    G    C        0      0        2 
   3   chr3_103651084     HPrz    G    C        0      0        2 
   3   chr3_103651084     ZBoe    G    C        0      0        2 
   3   chr3_103651084     ZGre    G    C        0      0        2 
   3   chr3_103651084     ZHar    G    C        0      0        2 
   3   chr3_103651084   Sample    G    C        1      2        2 
   3   chr3_103656410     AAsi    T    G      0.5      1        2 
   3   chr3_103656410     AKia    T    G        0      0        2 
   3   chr3_103656410     AOna    T    G        0      0        2 
   3   chr3_103656410     ASom    T    G        0      0        2 
   3   chr3_103656410     HCab    T    G        0      0        2 
   3   chr3_103656410     HPrz    T    G        0      0        2 
   3   chr3_103656410     ZBoe    T    G        0      0        2 
   3   chr3_103656410     ZGre    T    G        0      0        2 
   3   chr3_103656410     ZHar    T    G        0      0        2 
   3   chr3_103656410   Sample    T    G        0      0        2 
   3   chr3_103668696     AAsi    G    T        0      0        2 
   3   chr3_103668696     AKia    G    T        0      0        2 
   3   chr3_103668696     AOna    G    T        0      0        2 
   3   chr3_103668696     ASom    G    T        0      0        2 
   3   chr3_103668696     HCab    G    T        1      2        2 
   3   chr3_103668696     HPrz    G    T        1      2        2 
   3   chr3_103668696     ZBoe    G    T        0      0        2 
   3   chr3_103668696     ZGre    G    T        0      0        2 
   3   chr3_103668696     ZHar    G    T        0      0        2 
   3   chr3_103668696   Sample    G    T        0      0        2 
   3   chr3_103671141     AAsi    C    G        0      0        2 
   3   chr3_103671141     AKia    C    G        0      0        2 
   3   chr3_103671141     AOna    C    G        0      0        2 
   3   chr3_103671141     ASom    C    G        0      0        2 
   3   chr3_103671141     HCab    C    G        0      0        2 
   3   chr3_103671141     HPrz    C    G        0      0        2 
   3   chr3_103671141     ZBoe    C    G        1      2        2 
   3   chr3_103671141     ZGre    C    G      0.5      1        2 
   3   chr3_103671141     ZHar    C    G        0      0        2 
   3   chr3_103671141   Sample    C    G        0      0        2 
   3   chr3_103684355     AAsi    C    G        0      0        2 
   3   chr3_103684355     AKia    C    G        0      0        2 
   3   chr3_103684355     AOna    C    G        0      0        2 
   3   chr3_103684355     ASom    C    G        0      0        2 
   3   chr3_103684355     HCab    C    G        0      0        2 
   3   chr3_103684355     HPrz    C    G        0      0        2 
   3   chr3_103684355     ZBoe    C    G        1      2        2 
   3   chr3_103684355     ZGre    C    G        1      2        2 
   3   chr3_103684355     ZHar    C    G        1      2        2 
   3   chr3_103684355   Sample    C    G        0      0        2 
   3   chr3_103686551     AAsi    C    G        0      0        2 
   3   chr3_103686551     AKia    C    G        0      0        2 
   3   chr3_103686551     AOna    C    G        0      0        2 
   3   chr3_103686551     ASom    C    G        0      0        2 
   3   chr3_103686551     HCab    C    G      0.5      1        2 
   3   chr3_103686551     HPrz    C    G      0.5      1        2 
   3   chr3_103686551     ZBoe    C    G        0      0        2 
   3   chr3_103686551     ZGre    C    G        0      0        2 
   3   chr3_103686551     ZHar    C    G        0      0        2 
   3   chr3_103686551   Sample    C    G        0      0        2 
   3   chr3_103699396     AAsi    T    A        0      0        2 
   3   chr3_103699396     AKia    T    A        0      0        2 
   3   chr3_103699396     AOna    T    A        0      0        2 
   3   chr3_103699396     ASom    T    A        0      0        2 
   3   chr3_103699396     HCab    T    A        0      0        2 
   3   chr3_103699396     HPrz    T    A        0      0        2 
   3   chr3_103699396     ZBoe    T    A      0.5      1        2 
   3   chr3_103699396     ZGre    T    A        0      0        2 
   3   chr3_103699396     ZHar    T    A        0      0        2 
   3   chr3_103699396   Sample    T    A        0      0        2 
   3   chr3_103704965     AAsi    T    G        0      0        2 
   3   chr3_103704965     AKia    T    G        0      0        2 
   3   chr3_103704965     AOna    T    G        0      0        2 
   3   chr3_103704965     ASom    T    G        0      0        2 
   3   chr3_103704965     HCab    T    G        0      0        2 
   3   chr3_103704965     HPrz    T    G        0      0        2 
   3   chr3_103704965     ZBoe    T    G        0      0        2 
   3   chr3_103704965     ZGre    T    G        1      2        2 
   3   chr3_103704965     ZHar    T    G        0      0        2 
   3   chr3_103704965   Sample    T    G        0      0        2 
   3   chr3_103709941     AAsi    T    A        0      0        2 
   3   chr3_103709941     AKia    T    A        0      0        2 
   3   chr3_103709941     AOna    T    A        1      2        2 
   3   chr3_103709941     ASom    T    A        0      0        2 
   3   chr3_103709941     HCab    T    A        0      0        2 
   3   chr3_103709941     HPrz    T    A        0      0        2 
   3   chr3_103709941     ZBoe    T    A        0      0        2 
   3   chr3_103709941     ZGre    T    A        0      0        2 
   3   chr3_103709941     ZHar    T    A        0      0        2 
   3   chr3_103709941   Sample    T    A        0      0        2 
   3   chr3_103744239     AAsi    T    A        1      2        2 
   3   chr3_103744239     AKia    T    A        0      0        2 
   3   chr3_103744239     AOna    T    A        0      0        2 
   3   chr3_103744239     ASom    T    A        1      2        2 
   3   chr3_103744239     HCab    T    A        0      0        2 
   3   chr3_103744239     HPrz    T    A        0      0        2 
   3   chr3_103744239     ZBoe    T    A        0      0        2 
   3   chr3_103744239     ZGre    T    A        0      0        2 
   3   chr3_103744239     ZHar    T    A        0      0        2 
   3   chr3_103744239   Sample    T    A        1      2        2 
   3   chr3_103769798     AAsi    A    T        0      0        2 
   3   chr3_103769798     AKia    A    T        0      0        2 
   3   chr3_103769798     AOna    A    T        0      0        2 
   3   chr3_103769798     ASom    A    T        0      0        2 
   3   chr3_103769798     HCab    A    T      0.5      1        2 
   3   chr3_103769798     HPrz    A    T      0.5      1        2 
   3   chr3_103769798     ZBoe    A    T        0      0        2 
   3   chr3_103769798     ZGre    A    T        0      0        2 
   3   chr3_103769798     ZHar    A    T        0      0        2 
   3   chr3_103769798   Sample    A    T        0      0        2 
   3   chr3_103789673     AAsi    G    T        0      0        2 
   3   chr3_103789673     AKia    G    T        0      0        2 
   3   chr3_103789673     AOna    G    T        0      0        2 
   3   chr3_103789673     ASom    G    T        0      0        2 
   3   chr3_103789673     HCab    G    T        0      0        2 
   3   chr3_103789673     HPrz    G    T        0      0        2 
   3   chr3_103789673     ZBoe    G    T        1      2        2 
   3   chr3_103789673     ZGre    G    T        0      0        2 
   3   chr3_103789673     ZHar    G    T        0      0        2 
   3   chr3_103789673   Sample    G    T        0      0        2 
   3   chr3_103791038     AAsi    A    T        0      0        2 
   3   chr3_103791038     AKia    A    T        0      0        2 
   3   chr3_103791038     AOna    A    T        0      0        2 
   3   chr3_103791038     ASom    A    T        0      0        2 
   3   chr3_103791038     HCab    A    T        1      2        2 
   3   chr3_103791038     HPrz    A    T        1      2        2 
   3   chr3_103791038     ZBoe    A    T        0      0        2 
   3   chr3_103791038     ZGre    A    T        0      0        2 
   3   chr3_103791038     ZHar    A    T        0      0        2 
   3   chr3_103791038   Sample    A    T        0      0        2 
   3   chr3_103813011     AAsi    G    C        0      0        2 
   3   chr3_103813011     AKia    G    C        0      0        2 
   3   chr3_103813011     AOna    G    C        0      0        2 
   3   chr3_103813011     ASom    G    C        0      0        2 
   3   chr3_103813011     HCab    G    C        1      2        2 
   3   chr3_103813011     HPrz    G    C        1      2        2 
   3   chr3_103813011     ZBoe    G    C        0      0        2 
   3   chr3_103813011     ZGre    G    C        0      0        2 
   3   chr3_103813011     ZHar    G    C        0      0        2 
   3   chr3_103813011   Sample    G    C        0      0        2 
   3   chr3_103817402     AAsi    T    G        0      0        2 
   3   chr3_103817402     AKia    T    G        0      0        2 
   3   chr3_103817402     AOna    T    G        0      0        2 
   3   chr3_103817402     ASom    T    G        0      0        2 
   3   chr3_103817402     HCab    T    G        0      0        2 
   3   chr3_103817402     HPrz    T    G        0      0        2 
   3   chr3_103817402     ZBoe    T    G        0      0        2 
   3   chr3_103817402     ZGre    T    G        1      2        2 
   3   chr3_103817402     ZHar    T    G        0      0        2 
   3   chr3_103817402   Sample    T    G        0      0        2 
   3   chr3_103832134     AAsi    A    T        0      0        2 
   3   chr3_103832134     AKia    A    T        1      2        2 
   3   chr3_103832134     AOna    A    T        0      0        2 
   3   chr3_103832134     ASom    A    T        0      0        2 
   3   chr3_103832134     HCab    A    T        0      0        2 
   3   chr3_103832134     HPrz    A    T        0      0        2 
   3   chr3_103832134     ZBoe    A    T        0      0        2 
   3   chr3_103832134     ZGre    A    T        0      0        2 
   3   chr3_103832134     ZHar    A    T        0      0        2 
   3   chr3_103832134   Sample    A    T        0      0        2 
   3   chr3_103856546     AAsi    A    C      0.5      1        2 
   3   chr3_103856546     AKia    A    C      0.5      1        2 
   3   chr3_103856546     AOna    A    C        0      0        2 
   3   chr3_103856546     ASom    A    C        1      2        2 
   3   chr3_103856546     HCab    A    C        0      0        2 
   3   chr3_103856546     HPrz    A    C        0      0        2 
   3   chr3_103856546     ZBoe    A    C        0      0        2 
   3   chr3_103856546     ZGre    A    C        0      0        2 
   3   chr3_103856546     ZHar    A    C        0      0        2 
   3   chr3_103856546   Sample    A    C        1      2        2 
   3   chr3_103906181     AAsi    T    G        0      0        2 
   3   chr3_103906181     AKia    T    G      0.5      1        2 
   3   chr3_103906181     AOna    T    G        0      0        2 
   3   chr3_103906181     ASom    T    G        0      0        2 
   3   chr3_103906181     HCab    T    G        0      0        2 
   3   chr3_103906181     HPrz    T    G        0      0        2 
   3   chr3_103906181     ZBoe    T    G        0      0        2 
   3   chr3_103906181     ZGre    T    G        0      0        2 
   3   chr3_103906181     ZHar    T    G        0      0        2 
   3   chr3_103906181   Sample    T    G        0      0        2 
   3   chr3_103906925     AAsi    G    T        0      0        2 
   3   chr3_103906925     AKia    G    T        0      0        2 
   3   chr3_103906925     AOna    G    T        0      0        2 
   3   chr3_103906925     ASom    G    T        0      0        2 
   3   chr3_103906925     HCab    G    T        1      2        2 
   3   chr3_103906925     HPrz    G    T      0.5      1        2 
   3   chr3_103906925     ZBoe    G    T        0      0        2 
   3   chr3_103906925     ZGre    G    T        0      0        2 
   3   chr3_103906925     ZHar    G    T        0      0        2 
   3   chr3_103906925   Sample    G    T        0      0        2 
   3   chr3_103924271     AAsi    A    C        0      0        2 
   3   chr3_103924271     AKia    A    C        0      0        2 
   3   chr3_103924271     AOna    A    C        0      0        2 
   3   chr3_103924271     ASom    A    C        0      0        2 
   3   chr3_103924271     HCab    A    C        0      0        2 
   3   chr3_103924271     HPrz    A    C      0.5      1        2 
   3   chr3_103924271     ZBoe    A    C        0      0        2 
   3   chr3_103924271     ZGre    A    C        0      0        2 
   3   chr3_103924271     ZHar    A    C        0      0        2 
   3   chr3_103924271   Sample    A    C        0      0        2 
   3   chr3_103947195     AAsi    C    A        0      0        2 
   3   chr3_103947195     AKia    C    A        0      0        2 
   3   chr3_103947195     AOna    C    A        0      0        2 
   3   chr3_103947195     ASom    C    A        0      0        2 
   3   chr3_103947195     HCab    C    A        1      2        2 
   3   chr3_103947195     HPrz    C    A        0      0        2 
   3   chr3_103947195     ZBoe    C    A        0      0        2 
   3   chr3_103947195     ZGre    C    A        0      0        2 
   3   chr3_103947195     ZHar    C    A        0      0        2 
   3   chr3_103947195   Sample    C    A        0      0        2 
   3   chr3_103963867     AAsi    G    C        0      0        2 
   3   chr3_103963867     AKia    G    C        0      0        2 
   3   chr3_103963867     AOna    G    C        0      0        2 
   3   chr3_103963867     ASom    G    C        0      0        2 
   3   chr3_103963867     HCab    G    C        0      0        2 
   3   chr3_103963867     HPrz    G    C      0.5      1        2 
   3   chr3_103963867     ZBoe    G    C        0      0        2 
   3   chr3_103963867     ZGre    G    C        0      0        2 
   3   chr3_103963867     ZHar    G    C        0      0        2 
   3   chr3_103963867   Sample    G    C        0      0        2 
   3   chr3_103976921     AAsi    C    A        1      2        2 
   3   chr3_103976921     AKia    C    A        0      0        2 
   3   chr3_103976921     AOna    C    A        0      0        2 
   3   chr3_103976921     ASom    C    A        1      2        2 
   3   chr3_103976921     HCab    C    A        0      0        2 
   3   chr3_103976921     HPrz    C    A        0      0        2 
   3   chr3_103976921     ZBoe    C    A        0      0        2 
   3   chr3_103976921     ZGre    C    A        0      0        2 
   3   chr3_103976921     ZHar    C    A        0      0        2 
   3   chr3_103976921   Sample    C    A        1      2        2 
   3   chr3_103994449     AAsi    G    C        0      0        2 
   3   chr3_103994449     AKia    G    C      0.5      1        2 
   3   chr3_103994449     AOna    G    C        0      0        2 
   3   chr3_103994449     ASom    G    C        0      0        2 
   3   chr3_103994449     HCab    G    C        0      0        2 
   3   chr3_103994449     HPrz    G    C        0      0        2 
   3   chr3_103994449     ZBoe    G    C        0      0        2 
   3   chr3_103994449     ZGre    G    C        0      0        2 
   3   chr3_103994449     ZHar    G    C        0      0        2 
   3   chr3_103994449   Sample    G    C        0      0        2 
   3   chr3_103996732     AAsi    G    T        0      0        2 
   3   chr3_103996732     AKia    G    T      0.5      1        2 
   3   chr3_103996732     AOna    G    T        0      0        2 
   3   chr3_103996732     ASom    G    T        0      0        2 
   3   chr3_103996732     HCab    G    T        0      0        2 
   3   chr3_103996732     HPrz    G    T        0      0        2 
   3   chr3_103996732     ZBoe    G    T        0      0        2 
   3   chr3_103996732     ZGre    G    T        0      0        2 
   3   chr3_103996732     ZHar    G    T        0      0        2 
   3   chr3_103996732   Sample    G    T        0      0        2 
   3   chr3_104013363     AAsi    G    C        0      0        2 
   3   chr3_104013363     AKia    G    C        0      0        2 
   3   chr3_104013363     AOna    G    C        0      0        2 
   3   chr3_104013363     ASom    G    C        0      0        2 
   3   chr3_104013363     HCab    G    C        1      2        2 
   3   chr3_104013363     HPrz    G    C        1      2        2 
   3   chr3_104013363     ZBoe    G    C        0      0        2 
   3   chr3_104013363     ZGre    G    C        0      0        2 
   3   chr3_104013363     ZHar    G    C        0      0        2 
   3   chr3_104013363   Sample    G    C        0      0        2 
   3   chr3_104028513     AAsi    G    T        0      0        2 
   3   chr3_104028513     AKia    G    T        0      0        2 
   3   chr3_104028513     AOna    G    T        0      0        2 
   3   chr3_104028513     ASom    G    T        0      0        2 
   3   chr3_104028513     HCab    G    T        1      2        2 
   3   chr3_104028513     HPrz    G    T        1      2        2 
   3   chr3_104028513     ZBoe    G    T        0      0        2 
   3   chr3_104028513     ZGre    G    T        0      0        2 
   3   chr3_104028513     ZHar    G    T        0      0        2 
   3   chr3_104028513   Sample    G    T        0      0        2 
   3   chr3_104029315     AAsi    T    G        0      0        2 
   3   chr3_104029315     AKia    T    G        0      0        2 
   3   chr3_104029315     AOna    T    G        0      0        2 
   3   chr3_104029315     ASom    T    G        0      0        2 
   3   chr3_104029315     HCab    T    G        0      0        2 
   3   chr3_104029315     HPrz    T    G        0      0        2 
   3   chr3_104029315     ZBoe    T    G        0      0        2 
   3   chr3_104029315     ZGre    T    G      0.5      1        2 
   3   chr3_104029315     ZHar    T    G        0      0        2 
   3   chr3_104029315   Sample    T    G        0      0        2 
   3   chr3_104033378     AAsi    T    G        0      0        2 
   3   chr3_104033378     AKia    T    G        0      0        2 
   3   chr3_104033378     AOna    T    G        0      0        2 
   3   chr3_104033378     ASom    T    G        0      0        2 
   3   chr3_104033378     HCab    T    G        0      0        2 
   3   chr3_104033378     HPrz    T    G        0      0        2 
   3   chr3_104033378     ZBoe    T    G        0      0        2 
   3   chr3_104033378     ZGre    T    G        0      0        2 
   3   chr3_104033378     ZHar    T    G      0.5      1        2 
   3   chr3_104033378   Sample    T    G        0      0        2 
   3   chr3_104062003     AAsi    T    G        0      0        2 
   3   chr3_104062003     AKia    T    G        0      0        2 
   3   chr3_104062003     AOna    T    G        0      0        2 
   3   chr3_104062003     ASom    T    G        0      0        2 
   3   chr3_104062003     HCab    T    G      0.5      1        2 
   3   chr3_104062003     HPrz    T    G        0      0        2 
   3   chr3_104062003     ZBoe    T    G        0      0        2 
   3   chr3_104062003     ZGre    T    G        0      0        2 
   3   chr3_104062003     ZHar    T    G        0      0        2 
   3   chr3_104062003   Sample    T    G        0      0        2 
   3   chr3_104065492     AAsi    T    G        0      0        2 
   3   chr3_104065492     AKia    T    G        0      0        2 
   3   chr3_104065492     AOna    T    G        0      0        2 
   3   chr3_104065492     ASom    T    G        0      0        2 
   3   chr3_104065492     HCab    T    G        1      2        2 
   3   chr3_104065492     HPrz    T    G        1      2        2 
   3   chr3_104065492     ZBoe    T    G        0      0        2 
   3   chr3_104065492     ZGre    T    G        0      0        2 
   3   chr3_104065492     ZHar    T    G        0      0        2 
   3   chr3_104065492   Sample    T    G        0      0        2 
   3   chr3_104121360     AAsi    C    G        0      0        2 
   3   chr3_104121360     AKia    C    G        0      0        2 
   3   chr3_104121360     AOna    C    G        0      0        2 
   3   chr3_104121360     ASom    C    G        0      0        2 
   3   chr3_104121360     HCab    C    G        0      0        2 
   3   chr3_104121360     HPrz    C    G        0      0        2 
   3   chr3_104121360     ZBoe    C    G        0      0        2 
   3   chr3_104121360     ZGre    C    G      0.5      1        2 
   3   chr3_104121360     ZHar    C    G        0      0        2 
   3   chr3_104121360   Sample    C    G        0      0        2 
   3   chr3_104125241     AAsi    A    C        0      0        2 
   3   chr3_104125241     AKia    A    C        0      0        2 
   3   chr3_104125241     AOna    A    C        0      0        2 
   3   chr3_104125241     ASom    A    C        0      0        2 
   3   chr3_104125241     HCab    A    C        0      0        2 
   3   chr3_104125241     HPrz    A    C        0      0        2 
   3   chr3_104125241     ZBoe    A    C        0      0        2 
   3   chr3_104125241     ZGre    A    C      0.5      1        2 
   3   chr3_104125241     ZHar    A    C        0      0        2 
   3   chr3_104125241   Sample    A    C        0      0        2 
   3   chr3_104128781     AAsi    C    A        0      0        2 
   3   chr3_104128781     AKia    C    A        0      0        2 
   3   chr3_104128781     AOna    C    A        0      0        2 
   3   chr3_104128781     ASom    C    A        0      0        2 
   3   chr3_104128781     HCab    C    A        1      2        2 
   3   chr3_104128781     HPrz    C    A        1      2        2 
   3   chr3_104128781     ZBoe    C    A        0      0        2 
   3   chr3_104128781     ZGre    C    A        0      0        2 
   3   chr3_104128781     ZHar    C    A        0      0        2 
   3   chr3_104128781   Sample    C    A        0      0        2 
   3   chr3_104148906     AAsi    G    C        0      0        2 
   3   chr3_104148906     AKia    G    C        0      0        2 
   3   chr3_104148906     AOna    G    C        1      2        2 
   3   chr3_104148906     ASom    G    C        0      0        2 
   3   chr3_104148906     HCab    G    C        0      0        2 
   3   chr3_104148906     HPrz    G    C        0      0        2 
   3   chr3_104148906     ZBoe    G    C        0      0        2 
   3   chr3_104148906     ZGre    G    C        0      0        2 
   3   chr3_104148906     ZHar    G    C        0      0        2 
   3   chr3_104148906   Sample    G    C        0      0        2 
   3   chr3_104171476     AAsi    A    T        0      0        2 
   3   chr3_104171476     AKia    A    T        0      0        2 
   3   chr3_104171476     AOna    A    T        0      0        2 
   3   chr3_104171476     ASom    A    T        0      0        2 
   3   chr3_104171476     HCab    A    T        0      0        2 
   3   chr3_104171476     HPrz    A    T        0      0        2 
   3   chr3_104171476     ZBoe    A    T        0      0        2 
   3   chr3_104171476     ZGre    A    T        1      2        2 
   3   chr3_104171476     ZHar    A    T        0      0        2 
   3   chr3_104171476   Sample    A    T        0      0        2 
   3   chr3_104172857     AAsi    C    A      0.5      1        2 
   3   chr3_104172857     AKia    C    A        0      0        2 
   3   chr3_104172857     AOna    C    A        0      0        2 
   3   chr3_104172857     ASom    C    A        0      0        2 
   3   chr3_104172857     HCab    C    A        0      0        2 
   3   chr3_104172857     HPrz    C    A        0      0        2 
   3   chr3_104172857     ZBoe    C    A        0      0        2 
   3   chr3_104172857     ZGre    C    A        0      0        2 
   3   chr3_104172857     ZHar    C    A        0      0        2 
   3   chr3_104172857   Sample    C    A        0      0        2 
   3   chr3_104179114     AAsi    G    T        0      0        2 
   3   chr3_104179114     AKia    G    T        0      0        2 
   3   chr3_104179114     AOna    G    T        0      0        2 
   3   chr3_104179114     ASom    G    T        0      0        2 
   3   chr3_104179114     HCab    G    T        0      0        2 
   3   chr3_104179114     HPrz    G    T        0      0        2 
   3   chr3_104179114     ZBoe    G    T        0      0        2 
   3   chr3_104179114     ZGre    G    T        1      2        2 
   3   chr3_104179114     ZHar    G    T        0      0        2 
   3   chr3_104179114   Sample    G    T        0      0        2 
   3   chr3_104192554     AAsi    G    T        0      0        2 
   3   chr3_104192554     AKia    G    T      0.5      1        2 
   3   chr3_104192554     AOna    G    T        0      0        2 
   3   chr3_104192554     ASom    G    T        0      0        2 
   3   chr3_104192554     HCab    G    T        0      0        2 
   3   chr3_104192554     HPrz    G    T        0      0        2 
   3   chr3_104192554     ZBoe    G    T        0      0        2 
   3   chr3_104192554     ZGre    G    T        0      0        2 
   3   chr3_104192554     ZHar    G    T        0      0        2 
   3   chr3_104192554   Sample    G    T        0      0        2 
   3   chr3_104193923     AAsi    A    C        0      0        2 
   3   chr3_104193923     AKia    A    C        0      0        2 
   3   chr3_104193923     AOna    A    C        0      0        2 
   3   chr3_104193923     ASom    A    C        0      0        2 
   3   chr3_104193923     HCab    A    C        0      0        2 
   3   chr3_104193923     HPrz    A    C        0      0        2 
   3   chr3_104193923     ZBoe    A    C        1      2        2 
   3   chr3_104193923     ZGre    A    C        0      0        2 
   3   chr3_104193923     ZHar    A    C        0      0        2 
   3   chr3_104193923   Sample    A    C        0      0        2 
   3   chr3_104196443     AAsi    A    C        0      0        2 
   3   chr3_104196443     AKia    A    C        0      0        2 
   3   chr3_104196443     AOna    A    C        0      0        2 
   3   chr3_104196443     ASom    A    C        0      0        2 
   3   chr3_104196443     HCab    A    C        0      0        2 
   3   chr3_104196443     HPrz    A    C        0      0        2 
   3   chr3_104196443     ZBoe    A    C        0      0        2 
   3   chr3_104196443     ZGre    A    C        0      0        2 
   3   chr3_104196443     ZHar    A    C        1      2        2 
   3   chr3_104196443   Sample    A    C        0      0        2 
   3   chr3_104198159     AAsi    T    A        0      0        2 
   3   chr3_104198159     AKia    T    A        0      0        2 
   3   chr3_104198159     AOna    T    A        0      0        2 
   3   chr3_104198159     ASom    T    A        0      0        2 
   3   chr3_104198159     HCab    T    A        0      0        2 
   3   chr3_104198159     HPrz    T    A        0      0        2 
   3   chr3_104198159     ZBoe    T    A        0      0        2 
   3   chr3_104198159     ZGre    T    A        1      2        2 
   3   chr3_104198159     ZHar    T    A        0      0        2 
   3   chr3_104198159   Sample    T    A        0      0        2 
   3   chr3_104209600     AAsi    G    C        0      0        2 
   3   chr3_104209600     AKia    G    C        0      0        2 
   3   chr3_104209600     AOna    G    C        0      0        2 
   3   chr3_104209600     ASom    G    C        0      0        2 
   3   chr3_104209600     HCab    G    C        0      0        2 
   3   chr3_104209600     HPrz    G    C        0      0        2 
   3   chr3_104209600     ZBoe    G    C      0.5      1        2 
   3   chr3_104209600     ZGre    G    C        0      0        2 
   3   chr3_104209600     ZHar    G    C        0      0        2 
   3   chr3_104209600   Sample    G    C        0      0        2 
   3   chr3_104225132     AAsi    A    C        0      0        2 
   3   chr3_104225132     AKia    A    C        0      0        2 
   3   chr3_104225132     AOna    A    C        0      0        2 
   3   chr3_104225132     ASom    A    C        0      0        2 
   3   chr3_104225132     HCab    A    C        0      0        2 
   3   chr3_104225132     HPrz    A    C        0      0        2 
   3   chr3_104225132     ZBoe    A    C        0      0        2 
   3   chr3_104225132     ZGre    A    C      0.5      1        2 
   3   chr3_104225132     ZHar    A    C        0      0        2 
   3   chr3_104225132   Sample    A    C        0      0        2 
   3   chr3_104233958     AAsi    G    T        0      0        2 
   3   chr3_104233958     AKia    G    T        0      0        2 
   3   chr3_104233958     AOna    G    T        0      0        2 
   3   chr3_104233958     ASom    G    T        0      0        2 
   3   chr3_104233958     HCab    G    T        0      0        2 
   3   chr3_104233958     HPrz    G    T        0      0        2 
   3   chr3_104233958     ZBoe    G    T        0      0        2 
   3   chr3_104233958     ZGre    G    T        1      2        2 
   3   chr3_104233958     ZHar    G    T        0      0        2 
   3   chr3_104233958   Sample    G    T        0      0        2 
   3   chr3_104258301     AAsi    G    C        0      0        2 
   3   chr3_104258301     AKia    G    C      0.5      1        2 
   3   chr3_104258301     AOna    G    C        0      0        2 
   3   chr3_104258301     ASom    G    C        0      0        2 
   3   chr3_104258301     HCab    G    C        0      0        2 
   3   chr3_104258301     HPrz    G    C        0      0        2 
   3   chr3_104258301     ZBoe    G    C        0      0        2 
   3   chr3_104258301     ZGre    G    C        0      0        2 
   3   chr3_104258301     ZHar    G    C        0      0        2 
   3   chr3_104258301   Sample    G    C        0      0        2 
   3   chr3_104262036     AAsi    A    T        0      0        2 
   3   chr3_104262036     AKia    A    T        0      0        2 
   3   chr3_104262036     AOna    A    T        0      0        2 
   3   chr3_104262036     ASom    A    T        0      0        2 
   3   chr3_104262036     HCab    A    T        1      2        2 
   3   chr3_104262036     HPrz    A    T        0      0        2 
   3   chr3_104262036     ZBoe    A    T        0      0        2 
   3   chr3_104262036     ZGre    A    T        0      0        2 
   3   chr3_104262036     ZHar    A    T        0      0        2 
   3   chr3_104262036   Sample    A    T        0      0        2 
   3   chr3_104271132     AAsi    G    C        0      0        2 
   3   chr3_104271132     AKia    G    C        1      2        2 
   3   chr3_104271132     AOna    G    C        0      0        2 
   3   chr3_104271132     ASom    G    C        0      0        2 
   3   chr3_104271132     HCab    G    C        0      0        2 
   3   chr3_104271132     HPrz    G    C        0      0        2 
   3   chr3_104271132     ZBoe    G    C        0      0        2 
   3   chr3_104271132     ZGre    G    C        0      0        2 
   3   chr3_104271132     ZHar    G    C        0      0        2 
   3   chr3_104271132   Sample    G    C        0      0        2 
   3   chr3_104279367     AAsi    C    G        0      0        2 
   3   chr3_104279367     AKia    C    G        0      0        2 
   3   chr3_104279367     AOna    C    G        0      0        2 
   3   chr3_104279367     ASom    C    G      0.5      1        2 
   3   chr3_104279367     HCab    C    G        0      0        2 
   3   chr3_104279367     HPrz    C    G        0      0        2 
   3   chr3_104279367     ZBoe    C    G        0      0        2 
   3   chr3_104279367     ZGre    C    G        0      0        2 
   3   chr3_104279367     ZHar    C    G        0      0        2 
   3   chr3_104279367   Sample    C    G        0      0        2 
   3   chr3_104286354     AAsi    T    A        0      0        2 
   3   chr3_104286354     AKia    T    A        0      0        2 
   3   chr3_104286354     AOna    T    A        0      0        2 
   3   chr3_104286354     ASom    T    A        0      0        2 
   3   chr3_104286354     HCab    T    A        1      2        2 
   3   chr3_104286354     HPrz    T    A        1      2        2 
   3   chr3_104286354     ZBoe    T    A        0      0        2 
   3   chr3_104286354     ZGre    T    A        0      0        2 
   3   chr3_104286354     ZHar    T    A        0      0        2 
   3   chr3_104286354   Sample    T    A        0      0        2 
   3   chr3_104287834     AAsi    G    T        0      0        2 
   3   chr3_104287834     AKia    G    T        0      0        2 
   3   chr3_104287834     AOna    G    T        0      0        2 
   3   chr3_104287834     ASom    G    T        0      0        2 
   3   chr3_104287834     HCab    G    T        1      2        2 
   3   chr3_104287834     HPrz    G    T        1      2        2 
   3   chr3_104287834     ZBoe    G    T        0      0        2 
   3   chr3_104287834     ZGre    G    T        0      0        2 
   3   chr3_104287834     ZHar    G    T        0      0        2 
   3   chr3_104287834   Sample    G    T        0      0        2 
   3   chr3_104289833     AAsi    A    C        0      0        2 
   3   chr3_104289833     AKia    A    C        0      0        2 
   3   chr3_104289833     AOna    A    C        0      0        2 
   3   chr3_104289833     ASom    A    C        0      0        2 
   3   chr3_104289833     HCab    A    C      0.5      1        2 
   3   chr3_104289833     HPrz    A    C        0      0        2 
   3   chr3_104289833     ZBoe    A    C        0      0        2 
   3   chr3_104289833     ZGre    A    C        0      0        2 
   3   chr3_104289833     ZHar    A    C        0      0        2 
   3   chr3_104289833   Sample    A    C        0      0        2 
   3   chr3_104318623     AAsi    A    C        0      0        2 
   3   chr3_104318623     AKia    A    C        0      0        2 
   3   chr3_104318623     AOna    A    C        0      0        2 
   3   chr3_104318623     ASom    A    C        0      0        2 
   3   chr3_104318623     HCab    A    C        1      2        2 
   3   chr3_104318623     HPrz    A    C        1      2        2 
   3   chr3_104318623     ZBoe    A    C        0      0        2 
   3   chr3_104318623     ZGre    A    C        0      0        2 
   3   chr3_104318623     ZHar    A    C        0      0        2 
   3   chr3_104318623   Sample    A    C        0      0        2 
   3   chr3_104327675     AAsi    A    C        0      0        2 
   3   chr3_104327675     AKia    A    C        0      0        2 
   3   chr3_104327675     AOna    A    C        0      0        2 
   3   chr3_104327675     ASom    A    C        0      0        2 
   3   chr3_104327675     HCab    A    C        0      0        2 
   3   chr3_104327675     HPrz    A    C        0      0        2 
   3   chr3_104327675     ZBoe    A    C      0.5      1        2 
   3   chr3_104327675     ZGre    A    C        0      0        2 
   3   chr3_104327675     ZHar    A    C        0      0        2 
   3   chr3_104327675   Sample    A    C        0      0        2 
   3   chr3_104328575     AAsi    C    G      0.5      1        2 
   3   chr3_104328575     AKia    C    G        0      0        2 
   3   chr3_104328575     AOna    C    G        0      0        2 
   3   chr3_104328575     ASom    C    G        0      0        2 
   3   chr3_104328575     HCab    C    G        0      0        2 
   3   chr3_104328575     HPrz    C    G        0      0        2 
   3   chr3_104328575     ZBoe    C    G        0      0        2 
   3   chr3_104328575     ZGre    C    G        0      0        2 
   3   chr3_104328575     ZHar    C    G        0      0        2 
   3   chr3_104328575   Sample    C    G        0      0        2 
   3   chr3_104344168     AAsi    G    C        0      0        2 
   3   chr3_104344168     AKia    G    C        0      0        2 
   3   chr3_104344168     AOna    G    C        0      0        2 
   3   chr3_104344168     ASom    G    C        0      0        2 
   3   chr3_104344168     HCab    G    C        1      2        2 
   3   chr3_104344168     HPrz    G    C        1      2        2 
   3   chr3_104344168     ZBoe    G    C        0      0        2 
   3   chr3_104344168     ZGre    G    C        0      0        2 
   3   chr3_104344168     ZHar    G    C        0      0        2 
   3   chr3_104344168   Sample    G    C        0      0        2 
   3   chr3_104373810     AAsi    A    T        0      0        2 
   3   chr3_104373810     AKia    A    T        0      0        2 
   3   chr3_104373810     AOna    A    T        0      0        2 
   3   chr3_104373810     ASom    A    T        0      0        2 
   3   chr3_104373810     HCab    A    T        1      2        2 
   3   chr3_104373810     HPrz    A    T        1      2        2 
   3   chr3_104373810     ZBoe    A    T        0      0        2 
   3   chr3_104373810     ZGre    A    T        0      0        2 
   3   chr3_104373810     ZHar    A    T        0      0        2 
   3   chr3_104373810   Sample    A    T        0      0        2 
   3   chr3_104380565     AAsi    G    C        0      0        2 
   3   chr3_104380565     AKia    G    C        0      0        2 
   3   chr3_104380565     AOna    G    C        0      0        2 
   3   chr3_104380565     ASom    G    C      0.5      1        2 
   3   chr3_104380565     HCab    G    C        0      0        2 
   3   chr3_104380565     HPrz    G    C        0      0        2 
   3   chr3_104380565     ZBoe    G    C        0      0        2 
   3   chr3_104380565     ZGre    G    C        0      0        2 
   3   chr3_104380565     ZHar    G    C        0      0        2 
   3   chr3_104380565   Sample    G    C        0      0        2 
   3   chr3_104386060     AAsi    G    C        0      0        2 
   3   chr3_104386060     AKia    G    C        0      0        2 
   3   chr3_104386060     AOna    G    C        1      2        2 
   3   chr3_104386060     ASom    G    C        0      0        2 
   3   chr3_104386060     HCab    G    C        0      0        2 
   3   chr3_104386060     HPrz    G    C        0      0        2 
   3   chr3_104386060     ZBoe    G    C        0      0        2 
   3   chr3_104386060     ZGre    G    C        0      0        2 
   3   chr3_104386060     ZHar    G    C        0      0        2 
   3   chr3_104386060   Sample    G    C        0      0        2 
   3   chr3_104397716     AAsi    G    T        0      0        2 
   3   chr3_104397716     AKia    G    T      0.5      1        2 
   3   chr3_104397716     AOna    G    T        0      0        2 
   3   chr3_104397716     ASom    G    T        0      0        2 
   3   chr3_104397716     HCab    G    T        0      0        2 
   3   chr3_104397716     HPrz    G    T        0      0        2 
   3   chr3_104397716     ZBoe    G    T        0      0        2 
   3   chr3_104397716     ZGre    G    T        0      0        2 
   3   chr3_104397716     ZHar    G    T        0      0        2 
   3   chr3_104397716   Sample    G    T        0      0        2 
   3   chr3_104402071     AAsi    T    A        0      0        2 
   3   chr3_104402071     AKia    T    A      0.5      1        2 
   3   chr3_104402071     AOna    T    A        0      0        2 
   3   chr3_104402071     ASom    T    A        0      0        2 
   3   chr3_104402071     HCab    T    A        0      0        2 
   3   chr3_104402071     HPrz    T    A        0      0        2 
   3   chr3_104402071     ZBoe    T    A        0      0        2 
   3   chr3_104402071     ZGre    T    A        0      0        2 
   3   chr3_104402071     ZHar    T    A        0      0        2 
   3   chr3_104402071   Sample    T    A        0      0        2 
   3   chr3_104420117     AAsi    G    T        0      0        2 
   3   chr3_104420117     AKia    G    T        0      0        2 
   3   chr3_104420117     AOna    G    T        0      0        2 
   3   chr3_104420117     ASom    G    T        0      0        2 
   3   chr3_104420117     HCab    G    T        0      0        2 
   3   chr3_104420117     HPrz    G    T        0      0        2 
   3   chr3_104420117     ZBoe    G    T        0      0        2 
   3   chr3_104420117     ZGre    G    T        1      2        2 
   3   chr3_104420117     ZHar    G    T        0      0        2 
   3   chr3_104420117   Sample    G    T        0      0        2 
   3   chr3_104420439     AAsi    C    G        0      0        2 
   3   chr3_104420439     AKia    C    G        0      0        2 
   3   chr3_104420439     AOna    C    G        0      0        2 
   3   chr3_104420439     ASom    C    G        0      0        2 
   3   chr3_104420439     HCab    C    G        0      0        2 
   3   chr3_104420439     HPrz    C    G      0.5      1        2 
   3   chr3_104420439     ZBoe    C    G        0      0        2 
   3   chr3_104420439     ZGre    C    G        0      0        2 
   3   chr3_104420439     ZHar    C    G        0      0        2 
   3   chr3_104420439   Sample    C    G        0      0        2 
   3   chr3_104425056     AAsi    C    A        0      0        2 
   3   chr3_104425056     AKia    C    A        0      0        2 
   3   chr3_104425056     AOna    C    A        1      2        2 
   3   chr3_104425056     ASom    C    A        0      0        2 
   3   chr3_104425056     HCab    C    A        0      0        2 
   3   chr3_104425056     HPrz    C    A        0      0        2 
   3   chr3_104425056     ZBoe    C    A        0      0        2 
   3   chr3_104425056     ZGre    C    A        0      0        2 
   3   chr3_104425056     ZHar    C    A        0      0        2 
   3   chr3_104425056   Sample    C    A        0      0        2 
   3   chr3_104426756     AAsi    G    T        0      0        2 
   3   chr3_104426756     AKia    G    T        0      0        2 
   3   chr3_104426756     AOna    G    T        0      0        2 
   3   chr3_104426756     ASom    G    T        0      0        2 
   3   chr3_104426756     HCab    G    T        0      0        2 
   3   chr3_104426756     HPrz    G    T        0      0        2 
   3   chr3_104426756     ZBoe    G    T        0      0        2 
   3   chr3_104426756     ZGre    G    T      0.5      1        2 
   3   chr3_104426756     ZHar    G    T        0      0        2 
   3   chr3_104426756   Sample    G    T        0      0        2 
   3   chr3_104441543     AAsi    G    T        0      0        2 
   3   chr3_104441543     AKia    G    T        0      0        2 
   3   chr3_104441543     AOna    G    T        0      0        2 
   3   chr3_104441543     ASom    G    T        0      0        2 
   3   chr3_104441543     HCab    G    T        0      0        2 
   3   chr3_104441543     HPrz    G    T        0      0        2 
   3   chr3_104441543     ZBoe    G    T        0      0        2 
   3   chr3_104441543     ZGre    G    T        0      0        2 
   3   chr3_104441543     ZHar    G    T      0.5      1        2 
   3   chr3_104441543   Sample    G    T        0      0        2 
   3   chr3_104459083     AAsi    C    A        0      0        2 
   3   chr3_104459083     AKia    C    A      0.5      1        2 
   3   chr3_104459083     AOna    C    A        0      0        2 
   3   chr3_104459083     ASom    C    A        0      0        2 
   3   chr3_104459083     HCab    C    A        0      0        2 
   3   chr3_104459083     HPrz    C    A        0      0        2 
   3   chr3_104459083     ZBoe    C    A        0      0        2 
   3   chr3_104459083     ZGre    C    A        0      0        2 
   3   chr3_104459083     ZHar    C    A        0      0        2 
   3   chr3_104459083   Sample    C    A        0      0        2 
   3   chr3_104464712     AAsi    G    C        0      0        2 
   3   chr3_104464712     AKia    G    C        0      0        2 
   3   chr3_104464712     AOna    G    C        0      0        2 
   3   chr3_104464712     ASom    G    C        0      0        2 
   3   chr3_104464712     HCab    G    C        1      2        2 
   3   chr3_104464712     HPrz    G    C        1      2        2 
   3   chr3_104464712     ZBoe    G    C        0      0        2 
   3   chr3_104464712     ZGre    G    C        0      0        2 
   3   chr3_104464712     ZHar    G    C        0      0        2 
   3   chr3_104464712   Sample    G    C        0      0        2 
   3   chr3_104507104     AAsi    C    G        0      0        2 
   3   chr3_104507104     AKia    C    G        0      0        2 
   3   chr3_104507104     AOna    C    G        0      0        2 
   3   chr3_104507104     ASom    C    G        0      0        2 
   3   chr3_104507104     HCab    C    G        1      2        2 
   3   chr3_104507104     HPrz    C    G        1      2        2 
   3   chr3_104507104     ZBoe    C    G        0      0        2 
   3   chr3_104507104     ZGre    C    G        0      0        2 
   3   chr3_104507104     ZHar    C    G        0      0        2 
   3   chr3_104507104   Sample    C    G        0      0        2 
   3   chr3_104508361     AAsi    T    A        0      0        2 
   3   chr3_104508361     AKia    T    A        0      0        2 
   3   chr3_104508361     AOna    T    A        0      0        2 
   3   chr3_104508361     ASom    T    A        0      0        2 
   3   chr3_104508361     HCab    T    A        0      0        2 
   3   chr3_104508361     HPrz    T    A        0      0        2 
   3   chr3_104508361     ZBoe    T    A        0      0        2 
   3   chr3_104508361     ZGre    T    A      0.5      1        2 
   3   chr3_104508361     ZHar    T    A        0      0        2 
   3   chr3_104508361   Sample    T    A        0      0        2 
   3   chr3_104514886     AAsi    T    A        0      0        2 
   3   chr3_104514886     AKia    T    A        0      0        2 
   3   chr3_104514886     AOna    T    A        0      0        2 
   3   chr3_104514886     ASom    T    A        0      0        2 
   3   chr3_104514886     HCab    T    A        0      0        2 
   3   chr3_104514886     HPrz    T    A        0      0        2 
   3   chr3_104514886     ZBoe    T    A        0      0        2 
   3   chr3_104514886     ZGre    T    A        0      0        2 
   3   chr3_104514886     ZHar    T    A        1      2        2 
   3   chr3_104514886   Sample    T    A        0      0        2 
   3   chr3_104518028     AAsi    C    A        0      0        2 
   3   chr3_104518028     AKia    C    A        0      0        2 
   3   chr3_104518028     AOna    C    A        0      0        2 
   3   chr3_104518028     ASom    C    A        0      0        2 
   3   chr3_104518028     HCab    C    A        1      2        2 
   3   chr3_104518028     HPrz    C    A        1      2        2 
   3   chr3_104518028     ZBoe    C    A        0      0        2 
   3   chr3_104518028     ZGre    C    A        0      0        2 
   3   chr3_104518028     ZHar    C    A        0      0        2 
   3   chr3_104518028   Sample    C    A        0      0        2 
   3   chr3_104528659     AAsi    G    T        0      0        2 
   3   chr3_104528659     AKia    G    T        0      0        2 
   3   chr3_104528659     AOna    G    T        0      0        2 
   3   chr3_104528659     ASom    G    T        0      0        2 
   3   chr3_104528659     HCab    G    T      0.5      1        2 
   3   chr3_104528659     HPrz    G    T        0      0        2 
   3   chr3_104528659     ZBoe    G    T        0      0        2 
   3   chr3_104528659     ZGre    G    T        0      0        2 
   3   chr3_104528659     ZHar    G    T        0      0        2 
   3   chr3_104528659   Sample    G    T        0      0        2 
   3   chr3_104540100     AAsi    T    A        0      0        2 
   3   chr3_104540100     AKia    T    A        0      0        2 
   3   chr3_104540100     AOna    T    A        0      0        2 
   3   chr3_104540100     ASom    T    A        0      0        2 
   3   chr3_104540100     HCab    T    A        1      2        2 
   3   chr3_104540100     HPrz    T    A        1      2        2 
   3   chr3_104540100     ZBoe    T    A        0      0        2 
   3   chr3_104540100     ZGre    T    A        0      0        2 
   3   chr3_104540100     ZHar    T    A        0      0        2 
   3   chr3_104540100   Sample    T    A        0      0        2 
   3   chr3_104552488     AAsi    C    G        0      0        2 
   3   chr3_104552488     AKia    C    G        1      2        2 
   3   chr3_104552488     AOna    C    G        0      0        2 
   3   chr3_104552488     ASom    C    G        0      0        2 
   3   chr3_104552488     HCab    C    G        0      0        2 
   3   chr3_104552488     HPrz    C    G        0      0        2 
   3   chr3_104552488     ZBoe    C    G        0      0        2 
   3   chr3_104552488     ZGre    C    G        0      0        2 
   3   chr3_104552488     ZHar    C    G        0      0        2 
   3   chr3_104552488   Sample    C    G        0      0        2 
   3   chr3_104558029     AAsi    A    C        0      0        2 
   3   chr3_104558029     AKia    A    C        0      0        2 
   3   chr3_104558029     AOna    A    C        0      0        2 
   3   chr3_104558029     ASom    A    C        0      0        2 
   3   chr3_104558029     HCab    A    C        0      0        2 
   3   chr3_104558029     HPrz    A    C        0      0        2 
   3   chr3_104558029     ZBoe    A    C        1      2        2 
   3   chr3_104558029     ZGre    A    C        0      0        2 
   3   chr3_104558029     ZHar    A    C        0      0        2 
   3   chr3_104558029   Sample    A    C        0      0        2 
   3   chr3_104575091     AAsi    T    A        0      0        2 
   3   chr3_104575091     AKia    T    A        0      0        2 
   3   chr3_104575091     AOna    T    A        0      0        2 
   3   chr3_104575091     ASom    T    A        0      0        2 
   3   chr3_104575091     HCab    T    A        0      0        2 
   3   chr3_104575091     HPrz    T    A      0.5      1        2 
   3   chr3_104575091     ZBoe    T    A        0      0        2 
   3   chr3_104575091     ZGre    T    A        0      0        2 
   3   chr3_104575091     ZHar    T    A        0      0        2 
   3   chr3_104575091   Sample    T    A        0      0        2 
   3   chr3_104598244     AAsi    G    T        1      2        2 
   3   chr3_104598244     AKia    G    T        0      0        2 
   3   chr3_104598244     AOna    G    T        0      0        2 
   3   chr3_104598244     ASom    G    T        1      2        2 
   3   chr3_104598244     HCab    G    T        0      0        2 
   3   chr3_104598244     HPrz    G    T        0      0        2 
   3   chr3_104598244     ZBoe    G    T        0      0        2 
   3   chr3_104598244     ZGre    G    T        0      0        2 
   3   chr3_104598244     ZHar    G    T        0      0        2 
   3   chr3_104598244   Sample    G    T        1      2        2 
   3   chr3_104602145     AAsi    C    A        0      0        2 
   3   chr3_104602145     AKia    C    A        1      2        2 
   3   chr3_104602145     AOna    C    A        1      2        2 
   3   chr3_104602145     ASom    C    A        0      0        2 
   3   chr3_104602145     HCab    C    A        0      0        2 
   3   chr3_104602145     HPrz    C    A        0      0        2 
   3   chr3_104602145     ZBoe    C    A        0      0        2 
   3   chr3_104602145     ZGre    C    A        0      0        2 
   3   chr3_104602145     ZHar    C    A        0      0        2 
   3   chr3_104602145   Sample    C    A        0      0        2 
   3   chr3_104613667     AAsi    C    G        0      0        2 
   3   chr3_104613667     AKia    C    G        0      0        2 
   3   chr3_104613667     AOna    C    G        0      0        2 
   3   chr3_104613667     ASom    C    G        0      0        2 
   3   chr3_104613667     HCab    C    G        1      2        2 
   3   chr3_104613667     HPrz    C    G        1      2        2 
   3   chr3_104613667     ZBoe    C    G        0      0        2 
   3   chr3_104613667     ZGre    C    G        0      0        2 
   3   chr3_104613667     ZHar    C    G        0      0        2 
   3   chr3_104613667   Sample    C    G        0      0        2 
   3   chr3_104622989     AAsi    G    T        0      0        2 
   3   chr3_104622989     AKia    G    T        0      0        2 
   3   chr3_104622989     AOna    G    T        0      0        2 
   3   chr3_104622989     ASom    G    T        0      0        2 
   3   chr3_104622989     HCab    G    T        0      0        2 
   3   chr3_104622989     HPrz    G    T        1      2        2 
   3   chr3_104622989     ZBoe    G    T        0      0        2 
   3   chr3_104622989     ZGre    G    T        0      0        2 
   3   chr3_104622989     ZHar    G    T        0      0        2 
   3   chr3_104622989   Sample    G    T        0      0        2 
   3   chr3_104640376     AAsi    C    A        0      0        2 
   3   chr3_104640376     AKia    C    A        0      0        2 
   3   chr3_104640376     AOna    C    A        0      0        2 
   3   chr3_104640376     ASom    C    A        0      0        2 
   3   chr3_104640376     HCab    C    A        1      2        2 
   3   chr3_104640376     HPrz    C    A        1      2        2 
   3   chr3_104640376     ZBoe    C    A        0      0        2 
   3   chr3_104640376     ZGre    C    A        0      0        2 
   3   chr3_104640376     ZHar    C    A        0      0        2 
   3   chr3_104640376   Sample    C    A        0      0        2 
   3   chr3_104651777     AAsi    A    C        0      0        2 
   3   chr3_104651777     AKia    A    C        0      0        2 
   3   chr3_104651777     AOna    A    C      0.5      1        2 
   3   chr3_104651777     ASom    A    C        0      0        2 
   3   chr3_104651777     HCab    A    C        0      0        2 
   3   chr3_104651777     HPrz    A    C        0      0        2 
   3   chr3_104651777     ZBoe    A    C        0      0        2 
   3   chr3_104651777     ZGre    A    C        0      0        2 
   3   chr3_104651777     ZHar    A    C        0      0        2 
   3   chr3_104651777   Sample    A    C        0      0        2 
   3   chr3_104653253     AAsi    A    C        0      0        2 
   3   chr3_104653253     AKia    A    C        0      0        2 
   3   chr3_104653253     AOna    A    C        0      0        2 
   3   chr3_104653253     ASom    A    C        0      0        2 
   3   chr3_104653253     HCab    A    C        1      2        2 
   3   chr3_104653253     HPrz    A    C        1      2        2 
   3   chr3_104653253     ZBoe    A    C        0      0        2 
   3   chr3_104653253     ZGre    A    C        0      0        2 
   3   chr3_104653253     ZHar    A    C        0      0        2 
   3   chr3_104653253   Sample    A    C        0      0        2 
   3   chr3_104657059     AAsi    T    A        0      0        2 
   3   chr3_104657059     AKia    T    A        0      0        2 
   3   chr3_104657059     AOna    T    A        0      0        2 
   3   chr3_104657059     ASom    T    A        0      0        2 
   3   chr3_104657059     HCab    T    A        1      2        2 
   3   chr3_104657059     HPrz    T    A        1      2        2 
   3   chr3_104657059     ZBoe    T    A        0      0        2 
   3   chr3_104657059     ZGre    T    A        0      0        2 
   3   chr3_104657059     ZHar    T    A        0      0        2 
   3   chr3_104657059   Sample    T    A        0      0        2 
   3   chr3_104660354     AAsi    G    C        0      0        2 
   3   chr3_104660354     AKia    G    C        0      0        2 
   3   chr3_104660354     AOna    G    C      0.5      1        2 
   3   chr3_104660354     ASom    G    C        0      0        2 
   3   chr3_104660354     HCab    G    C        0      0        2 
   3   chr3_104660354     HPrz    G    C        0      0        2 
   3   chr3_104660354     ZBoe    G    C        0      0        2 
   3   chr3_104660354     ZGre    G    C        0      0        2 
   3   chr3_104660354     ZHar    G    C        0      0        2 
   3   chr3_104660354   Sample    G    C        0      0        2 
   3   chr3_104663244     AAsi    A    T        0      0        2 
   3   chr3_104663244     AKia    A    T        0      0        2 
   3   chr3_104663244     AOna    A    T      0.5      1        2 
   3   chr3_104663244     ASom    A    T        0      0        2 
   3   chr3_104663244     HCab    A    T        0      0        2 
   3   chr3_104663244     HPrz    A    T        0      0        2 
   3   chr3_104663244     ZBoe    A    T        0      0        2 
   3   chr3_104663244     ZGre    A    T        0      0        2 
   3   chr3_104663244     ZHar    A    T        0      0        2 
   3   chr3_104663244   Sample    A    T        0      0        2 
   3   chr3_104682830     AAsi    C    G      0.5      1        2 
   3   chr3_104682830     AKia    C    G        0      0        2 
   3   chr3_104682830     AOna    C    G        0      0        2 
   3   chr3_104682830     ASom    C    G        0      0        2 
   3   chr3_104682830     HCab    C    G        0      0        2 
   3   chr3_104682830     HPrz    C    G        0      0        2 
   3   chr3_104682830     ZBoe    C    G        0      0        2 
   3   chr3_104682830     ZGre    C    G        0      0        2 
   3   chr3_104682830     ZHar    C    G        0      0        2 
   3   chr3_104682830   Sample    C    G        0      0        2 
   3   chr3_104692395     AAsi    G    C        0      0        2 
   3   chr3_104692395     AKia    G    C        0      0        2 
   3   chr3_104692395     AOna    G    C        0      0        2 
   3   chr3_104692395     ASom    G    C        0      0        2 
   3   chr3_104692395     HCab    G    C        0      0        2 
   3   chr3_104692395     HPrz    G    C        0      0        2 
   3   chr3_104692395     ZBoe    G    C        0      0        2 
   3   chr3_104692395     ZGre    G    C        0      0        2 
   3   chr3_104692395     ZHar    G    C        1      2        2 
   3   chr3_104692395   Sample    G    C        0      0        2 
   3   chr3_104693138     AAsi    G    C        0      0        2 
   3   chr3_104693138     AKia    G    C        0      0        2 
   3   chr3_104693138     AOna    G    C        0      0        2 
   3   chr3_104693138     ASom    G    C        0      0        2 
   3   chr3_104693138     HCab    G    C        0      0        2 
   3   chr3_104693138     HPrz    G    C        0      0        2 
   3   chr3_104693138     ZBoe    G    C      0.5      1        2 
   3   chr3_104693138     ZGre    G    C        0      0        2 
   3   chr3_104693138     ZHar    G    C        0      0        2 
   3   chr3_104693138   Sample    G    C        0      0        2 
   3   chr3_104714351     AAsi    C    A        0      0        2 
   3   chr3_104714351     AKia    C    A        0      0        2 
   3   chr3_104714351     AOna    C    A        0      0        2 
   3   chr3_104714351     ASom    C    A        0      0        2 
   3   chr3_104714351     HCab    C    A        0      0        2 
   3   chr3_104714351     HPrz    C    A        0      0        2 
   3   chr3_104714351     ZBoe    C    A        1      2        2 
   3   chr3_104714351     ZGre    C    A        0      0        2 
   3   chr3_104714351     ZHar    C    A        0      0        2 
   3   chr3_104714351   Sample    C    A        0      0        2 
   3   chr3_104714972     AAsi    G    T        1      2        2 
   3   chr3_104714972     AKia    G    T        0      0        2 
   3   chr3_104714972     AOna    G    T        0      0        2 
   3   chr3_104714972     ASom    G    T        0      0        2 
   3   chr3_104714972     HCab    G    T        0      0        2 
   3   chr3_104714972     HPrz    G    T        0      0        2 
   3   chr3_104714972     ZBoe    G    T        0      0        2 
   3   chr3_104714972     ZGre    G    T        0      0        2 
   3   chr3_104714972     ZHar    G    T        0      0        2 
   3   chr3_104714972   Sample    G    T        1      2        2 
   3   chr3_104716184     AAsi    G    T        1      2        2 
   3   chr3_104716184     AKia    G    T      0.5      1        2 
   3   chr3_104716184     AOna    G    T        0      0        2 
   3   chr3_104716184     ASom    G    T        0      0        2 
   3   chr3_104716184     HCab    G    T        0      0        2 
   3   chr3_104716184     HPrz    G    T        0      0        2 
   3   chr3_104716184     ZBoe    G    T        0      0        2 
   3   chr3_104716184     ZGre    G    T        0      0        2 
   3   chr3_104716184     ZHar    G    T        0      0        2 
   3   chr3_104716184   Sample    G    T        0      0        2 
   3   chr3_104717277     AAsi    G    T        0      0        2 
   3   chr3_104717277     AKia    G    T        0      0        2 
   3   chr3_104717277     AOna    G    T        0      0        2 
   3   chr3_104717277     ASom    G    T        0      0        2 
   3   chr3_104717277     HCab    G    T        1      2        2 
   3   chr3_104717277     HPrz    G    T        1      2        2 
   3   chr3_104717277     ZBoe    G    T        0      0        2 
   3   chr3_104717277     ZGre    G    T        0      0        2 
   3   chr3_104717277     ZHar    G    T        0      0        2 
   3   chr3_104717277   Sample    G    T        0      0        2 
   3   chr3_104721172     AAsi    G    T        1      2        2 
   3   chr3_104721172     AKia    G    T        0      0        2 
   3   chr3_104721172     AOna    G    T        0      0        2 
   3   chr3_104721172     ASom    G    T        1      2        2 
   3   chr3_104721172     HCab    G    T        0      0        2 
   3   chr3_104721172     HPrz    G    T        0      0        2 
   3   chr3_104721172     ZBoe    G    T        0      0        2 
   3   chr3_104721172     ZGre    G    T        0      0        2 
   3   chr3_104721172     ZHar    G    T        0      0        2 
   3   chr3_104721172   Sample    G    T        1      2        2 
   3   chr3_104736642     AAsi    C    G        0      0        2 
   3   chr3_104736642     AKia    C    G        0      0        2 
   3   chr3_104736642     AOna    C    G      0.5      1        2 
   3   chr3_104736642     ASom    C    G        0      0        2 
   3   chr3_104736642     HCab    C    G        0      0        2 
   3   chr3_104736642     HPrz    C    G        0      0        2 
   3   chr3_104736642     ZBoe    C    G        0      0        2 
   3   chr3_104736642     ZGre    C    G        0      0        2 
   3   chr3_104736642     ZHar    C    G        0      0        2 
   3   chr3_104736642   Sample    C    G        0      0        2 
   3   chr3_104793662     AAsi    G    C        0      0        2 
   3   chr3_104793662     AKia    G    C        0      0        2 
   3   chr3_104793662     AOna    G    C      0.5      1        2 
   3   chr3_104793662     ASom    G    C        0      0        2 
   3   chr3_104793662     HCab    G    C        0      0        2 
   3   chr3_104793662     HPrz    G    C        0      0        2 
   3   chr3_104793662     ZBoe    G    C        0      0        2 
   3   chr3_104793662     ZGre    G    C        0      0        2 
   3   chr3_104793662     ZHar    G    C        0      0        2 
   3   chr3_104793662   Sample    G    C        0      0        2 
   3   chr3_104806580     AAsi    T    G        0      0        2 
   3   chr3_104806580     AKia    T    G        0      0        2 
   3   chr3_104806580     AOna    T    G        0      0        2 
   3   chr3_104806580     ASom    T    G        0      0        2 
   3   chr3_104806580     HCab    T    G        0      0        2 
   3   chr3_104806580     HPrz    T    G      0.5      1        2 
   3   chr3_104806580     ZBoe    T    G        0      0        2 
   3   chr3_104806580     ZGre    T    G        0      0        2 
   3   chr3_104806580     ZHar    T    G        0      0        2 
   3   chr3_104806580   Sample    T    G        0      0        2 
   3   chr3_104818480     AAsi    G    C        0      0        2 
   3   chr3_104818480     AKia    G    C        0      0        2 
   3   chr3_104818480     AOna    G    C        0      0        2 
   3   chr3_104818480     ASom    G    C        0      0        2 
   3   chr3_104818480     HCab    G    C        0      0        2 
   3   chr3_104818480     HPrz    G    C        0      0        2 
   3   chr3_104818480     ZBoe    G    C        0      0        2 
   3   chr3_104818480     ZGre    G    C        0      0        2 
   3   chr3_104818480     ZHar    G    C        1      2        2 
   3   chr3_104818480   Sample    G    C        0      0        2 
   3   chr3_104843869     AAsi    G    C        0      0        2 
   3   chr3_104843869     AKia    G    C        0      0        2 
   3   chr3_104843869     AOna    G    C        0      0        2 
   3   chr3_104843869     ASom    G    C        0      0        2 
   3   chr3_104843869     HCab    G    C        1      2        2 
   3   chr3_104843869     HPrz    G    C        1      2        2 
   3   chr3_104843869     ZBoe    G    C        0      0        2 
   3   chr3_104843869     ZGre    G    C        0      0        2 
   3   chr3_104843869     ZHar    G    C        0      0        2 
   3   chr3_104843869   Sample    G    C        0      0        2 
   3   chr3_104904889     AAsi    C    A        0      0        2 
   3   chr3_104904889     AKia    C    A      0.5      1        2 
   3   chr3_104904889     AOna    C    A        0      0        2 
   3   chr3_104904889     ASom    C    A        0      0        2 
   3   chr3_104904889     HCab    C    A        0      0        2 
   3   chr3_104904889     HPrz    C    A        0      0        2 
   3   chr3_104904889     ZBoe    C    A        0      0        2 
   3   chr3_104904889     ZGre    C    A        0      0        2 
   3   chr3_104904889     ZHar    C    A        0      0        2 
   3   chr3_104904889   Sample    C    A        0      0        2 
   3   chr3_104910200     AAsi    G    C        0      0        2 
   3   chr3_104910200     AKia    G    C        0      0        2 
   3   chr3_104910200     AOna    G    C        0      0        2 
   3   chr3_104910200     ASom    G    C        0      0        2 
   3   chr3_104910200     HCab    G    C        1      2        2 
   3   chr3_104910200     HPrz    G    C        1      2        2 
   3   chr3_104910200     ZBoe    G    C        0      0        2 
   3   chr3_104910200     ZGre    G    C        0      0        2 
   3   chr3_104910200     ZHar    G    C        0      0        2 
   3   chr3_104910200   Sample    G    C        0      0        2 
   3   chr3_104911411     AAsi    G    T        0      0        2 
   3   chr3_104911411     AKia    G    T        0      0        2 
   3   chr3_104911411     AOna    G    T        0      0        2 
   3   chr3_104911411     ASom    G    T        0      0        2 
   3   chr3_104911411     HCab    G    T        0      0        2 
   3   chr3_104911411     HPrz    G    T        0      0        2 
   3   chr3_104911411     ZBoe    G    T        1      2        2 
   3   chr3_104911411     ZGre    G    T        0      0        2 
   3   chr3_104911411     ZHar    G    T        0      0        2 
   3   chr3_104911411   Sample    G    T        0      0        2 
   3   chr3_104921003     AAsi    A    C      0.5      1        2 
   3   chr3_104921003     AKia    A    C        0      0        2 
   3   chr3_104921003     AOna    A    C        0      0        2 
   3   chr3_104921003     ASom    A    C        0      0        2 
   3   chr3_104921003     HCab    A    C        0      0        2 
   3   chr3_104921003     HPrz    A    C        0      0        2 
   3   chr3_104921003     ZBoe    A    C        0      0        2 
   3   chr3_104921003     ZGre    A    C        0      0        2 
   3   chr3_104921003     ZHar    A    C        0      0        2 
   3   chr3_104921003   Sample    A    C        0      0        2 
   3   chr3_104945705     AAsi    C    A        0      0        2 
   3   chr3_104945705     AKia    C    A        0      0        2 
   3   chr3_104945705     AOna    C    A        0      0        2 
   3   chr3_104945705     ASom    C    A        0      0        2 
   3   chr3_104945705     HCab    C    A        0      0        2 
   3   chr3_104945705     HPrz    C    A        0      0        2 
   3   chr3_104945705     ZBoe    C    A      0.5      1        2 
   3   chr3_104945705     ZGre    C    A        0      0        2 
   3   chr3_104945705     ZHar    C    A        0      0        2 
   3   chr3_104945705   Sample    C    A        0      0        2 
   3   chr3_104951201     AAsi    A    C        0      0        2 
   3   chr3_104951201     AKia    A    C        0      0        2 
   3   chr3_104951201     AOna    A    C        0      0        2 
   3   chr3_104951201     ASom    A    C        0      0        2 
   3   chr3_104951201     HCab    A    C        1      2        2 
   3   chr3_104951201     HPrz    A    C        1      2        2 
   3   chr3_104951201     ZBoe    A    C        0      0        2 
   3   chr3_104951201     ZGre    A    C        0      0        2 
   3   chr3_104951201     ZHar    A    C        0      0        2 
   3   chr3_104951201   Sample    A    C        0      0        2 
   3   chr3_104973327     AAsi    G    T        0      0        2 
   3   chr3_104973327     AKia    G    T        1      2        2 
   3   chr3_104973327     AOna    G    T        1      2        2 
   3   chr3_104973327     ASom    G    T        0      0        2 
   3   chr3_104973327     HCab    G    T        0      0        2 
   3   chr3_104973327     HPrz    G    T        0      0        2 
   3   chr3_104973327     ZBoe    G    T        0      0        2 
   3   chr3_104973327     ZGre    G    T        0      0        2 
   3   chr3_104973327     ZHar    G    T        0      0        2 
   3   chr3_104973327   Sample    G    T        0      0        2 
   3   chr3_104978627     AAsi    T    A        0      0        2 
   3   chr3_104978627     AKia    T    A        0      0        2 
   3   chr3_104978627     AOna    T    A        0      0        2 
   3   chr3_104978627     ASom    T    A        0      0        2 
   3   chr3_104978627     HCab    T    A      0.5      1        2 
   3   chr3_104978627     HPrz    T    A      0.5      1        2 
   3   chr3_104978627     ZBoe    T    A        0      0        2 
   3   chr3_104978627     ZGre    T    A        0      0        2 
   3   chr3_104978627     ZHar    T    A        0      0        2 
   3   chr3_104978627   Sample    T    A        0      0        2 
   3   chr3_104987239     AAsi    T    G        0      0        2 
   3   chr3_104987239     AKia    T    G        0      0        2 
   3   chr3_104987239     AOna    T    G      0.5      1        2 
   3   chr3_104987239     ASom    T    G        0      0        2 
   3   chr3_104987239     HCab    T    G        0      0        2 
   3   chr3_104987239     HPrz    T    G        0      0        2 
   3   chr3_104987239     ZBoe    T    G        0      0        2 
   3   chr3_104987239     ZGre    T    G        0      0        2 
   3   chr3_104987239     ZHar    T    G        0      0        2 
   3   chr3_104987239   Sample    T    G        0      0        2 
   3   chr3_104996891     AAsi    C    A        0      0        2 
   3   chr3_104996891     AKia    C    A        0      0        2 
   3   chr3_104996891     AOna    C    A        1      2        2 
   3   chr3_104996891     ASom    C    A        0      0        2 
   3   chr3_104996891     HCab    C    A        0      0        2 
   3   chr3_104996891     HPrz    C    A        0      0        2 
   3   chr3_104996891     ZBoe    C    A        0      0        2 
   3   chr3_104996891     ZGre    C    A        0      0        2 
   3   chr3_104996891     ZHar    C    A        0      0        2 
   3   chr3_104996891   Sample    C    A        0      0        2 
   3   chr3_105019517     AAsi    C    G        0      0        2 
   3   chr3_105019517     AKia    C    G        1      2        2 
   3   chr3_105019517     AOna    C    G        0      0        2 
   3   chr3_105019517     ASom    C    G        0      0        2 
   3   chr3_105019517     HCab    C    G        0      0        2 
   3   chr3_105019517     HPrz    C    G        0      0        2 
   3   chr3_105019517     ZBoe    C    G        0      0        2 
   3   chr3_105019517     ZGre    C    G        0      0        2 
   3   chr3_105019517     ZHar    C    G        0      0        2 
   3   chr3_105019517   Sample    C    G        0      0        2 
   3   chr3_105023933     AAsi    C    G        0      0        2 
   3   chr3_105023933     AKia    C    G        0      0        2 
   3   chr3_105023933     AOna    C    G        0      0        2 
   3   chr3_105023933     ASom    C    G        0      0        2 
   3   chr3_105023933     HCab    C    G        1      2        2 
   3   chr3_105023933     HPrz    C    G        1      2        2 
   3   chr3_105023933     ZBoe    C    G        0      0        2 
   3   chr3_105023933     ZGre    C    G        0      0        2 
   3   chr3_105023933     ZHar    C    G        0      0        2 
   3   chr3_105023933   Sample    C    G        0      0        2 
   3   chr3_105027203     AAsi    T    G        0      0        2 
   3   chr3_105027203     AKia    T    G        0      0        2 
   3   chr3_105027203     AOna    T    G        0      0        2 
   3   chr3_105027203     ASom    T    G        0      0        2 
   3   chr3_105027203     HCab    T    G        0      0        2 
   3   chr3_105027203     HPrz    T    G        0      0        2 
   3   chr3_105027203     ZBoe    T    G        0      0        2 
   3   chr3_105027203     ZGre    T    G      0.5      1        2 
   3   chr3_105027203     ZHar    T    G        0      0        2 
   3   chr3_105027203   Sample    T    G        0      0        2 
   3   chr3_105029558     AAsi    G    T        0      0        2 
   3   chr3_105029558     AKia    G    T        0      0        2 
   3   chr3_105029558     AOna    G    T        0      0        2 
   3   chr3_105029558     ASom    G    T        0      0        2 
   3   chr3_105029558     HCab    G    T        1      2        2 
   3   chr3_105029558     HPrz    G    T        1      2        2 
   3   chr3_105029558     ZBoe    G    T        0      0        2 
   3   chr3_105029558     ZGre    G    T        0      0        2 
   3   chr3_105029558     ZHar    G    T        0      0        2 
   3   chr3_105029558   Sample    G    T        0      0        2 
   3   chr3_105030635     AAsi    T    A        0      0        2 
   3   chr3_105030635     AKia    T    A        0      0        2 
   3   chr3_105030635     AOna    T    A        0      0        2 
   3   chr3_105030635     ASom    T    A        0      0        2 
   3   chr3_105030635     HCab    T    A        0      0        2 
   3   chr3_105030635     HPrz    T    A        0      0        2 
   3   chr3_105030635     ZBoe    T    A      0.5      1        2 
   3   chr3_105030635     ZGre    T    A        0      0        2 
   3   chr3_105030635     ZHar    T    A        0      0        2 
   3   chr3_105030635   Sample    T    A        0      0        2 
   3   chr3_105031204     AAsi    G    T        0      0        2 
   3   chr3_105031204     AKia    G    T        1      2        2 
   3   chr3_105031204     AOna    G    T      0.5      1        2 
   3   chr3_105031204     ASom    G    T        0      0        2 
   3   chr3_105031204     HCab    G    T        0      0        2 
   3   chr3_105031204     HPrz    G    T        0      0        2 
   3   chr3_105031204     ZBoe    G    T        0      0        2 
   3   chr3_105031204     ZGre    G    T        0      0        2 
   3   chr3_105031204     ZHar    G    T        0      0        2 
   3   chr3_105031204   Sample    G    T        0      0        2 
   3   chr3_105035822     AAsi    A    T        0      0        2 
   3   chr3_105035822     AKia    A    T        0      0        2 
   3   chr3_105035822     AOna    A    T        0      0        2 
   3   chr3_105035822     ASom    A    T        0      0        2 
   3   chr3_105035822     HCab    A    T      0.5      1        2 
   3   chr3_105035822     HPrz    A    T      0.5      1        2 
   3   chr3_105035822     ZBoe    A    T        0      0        2 
   3   chr3_105035822     ZGre    A    T        0      0        2 
   3   chr3_105035822     ZHar    A    T        0      0        2 
   3   chr3_105035822   Sample    A    T        0      0        2 
   3   chr3_105036435     AAsi    A    T        0      0        2 
   3   chr3_105036435     AKia    A    T        0      0        2 
   3   chr3_105036435     AOna    A    T        0      0        2 
   3   chr3_105036435     ASom    A    T        0      0        2 
   3   chr3_105036435     HCab    A    T        0      0        2 
   3   chr3_105036435     HPrz    A    T        0      0        2 
   3   chr3_105036435     ZBoe    A    T        0      0        2 
   3   chr3_105036435     ZGre    A    T        1      2        2 
   3   chr3_105036435     ZHar    A    T        0      0        2 
   3   chr3_105036435   Sample    A    T        0      0        2 
   3   chr3_105045787     AAsi    A    T        0      0        2 
   3   chr3_105045787     AKia    A    T        0      0        2 
   3   chr3_105045787     AOna    A    T        0      0        2 
   3   chr3_105045787     ASom    A    T        0      0        2 
   3   chr3_105045787     HCab    A    T        0      0        2 
   3   chr3_105045787     HPrz    A    T        0      0        2 
   3   chr3_105045787     ZBoe    A    T        0      0        2 
   3   chr3_105045787     ZGre    A    T        0      0        2 
   3   chr3_105045787     ZHar    A    T        1      2        2 
   3   chr3_105045787   Sample    A    T        0      0        2 
   3   chr3_105049478     AAsi    T    A        0      0        2 
   3   chr3_105049478     AKia    T    A        0      0        2 
   3   chr3_105049478     AOna    T    A        0      0        2 
   3   chr3_105049478     ASom    T    A        0      0        2 
   3   chr3_105049478     HCab    T    A        0      0        2 
   3   chr3_105049478     HPrz    T    A        0      0        2 
   3   chr3_105049478     ZBoe    T    A      0.5      1        2 
   3   chr3_105049478     ZGre    T    A        0      0        2 
   3   chr3_105049478     ZHar    T    A        0      0        2 
   3   chr3_105049478   Sample    T    A        0      0        2 
   3   chr3_105054067     AAsi    T    G        1      2        2 
   3   chr3_105054067     AKia    T    G        0      0        2 
   3   chr3_105054067     AOna    T    G        0      0        2 
   3   chr3_105054067     ASom    T    G        0      0        2 
   3   chr3_105054067     HCab    T    G        0      0        2 
   3   chr3_105054067     HPrz    T    G        0      0        2 
   3   chr3_105054067     ZBoe    T    G        0      0        2 
   3   chr3_105054067     ZGre    T    G        0      0        2 
   3   chr3_105054067     ZHar    T    G        0      0        2 
   3   chr3_105054067   Sample    T    G        0      0        2 
   3   chr3_105066032     AAsi    C    A        0      0        2 
   3   chr3_105066032     AKia    C    A        0      0        2 
   3   chr3_105066032     AOna    C    A        0      0        2 
   3   chr3_105066032     ASom    C    A        0      0        2 
   3   chr3_105066032     HCab    C    A        0      0        2 
   3   chr3_105066032     HPrz    C    A        0      0        2 
   3   chr3_105066032     ZBoe    C    A        0      0        2 
   3   chr3_105066032     ZGre    C    A        1      2        2 
   3   chr3_105066032     ZHar    C    A        0      0        2 
   3   chr3_105066032   Sample    C    A        0      0        2 
   3   chr3_105102776     AAsi    C    A        0      0        2 
   3   chr3_105102776     AKia    C    A        0      0        2 
   3   chr3_105102776     AOna    C    A        0      0        2 
   3   chr3_105102776     ASom    C    A        0      0        2 
   3   chr3_105102776     HCab    C    A        0      0        2 
   3   chr3_105102776     HPrz    C    A        0      0        2 
   3   chr3_105102776     ZBoe    C    A      0.5      1        2 
   3   chr3_105102776     ZGre    C    A        0      0        2 
   3   chr3_105102776     ZHar    C    A        0      0        2 
   3   chr3_105102776   Sample    C    A        0      0        2 
   3   chr3_105115327     AAsi    C    A        0      0        2 
   3   chr3_105115327     AKia    C    A        0      0        2 
   3   chr3_105115327     AOna    C    A        0      0        2 
   3   chr3_105115327     ASom    C    A        0      0        2 
   3   chr3_105115327     HCab    C    A      0.5      1        2 
   3   chr3_105115327     HPrz    C    A      0.5      1        2 
   3   chr3_105115327     ZBoe    C    A        0      0        2 
   3   chr3_105115327     ZGre    C    A        0      0        2 
   3   chr3_105115327     ZHar    C    A        0      0        2 
   3   chr3_105115327   Sample    C    A        0      0        2 
   3   chr3_105115575     AAsi    A    C        0      0        2 
   3   chr3_105115575     AKia    A    C        0      0        2 
   3   chr3_105115575     AOna    A    C        0      0        2 
   3   chr3_105115575     ASom    A    C        0      0        2 
   3   chr3_105115575     HCab    A    C        0      0        2 
   3   chr3_105115575     HPrz    A    C        0      0        2 
   3   chr3_105115575     ZBoe    A    C      0.5      1        2 
   3   chr3_105115575     ZGre    A    C        0      0        2 
   3   chr3_105115575     ZHar    A    C        0      0        2 
   3   chr3_105115575   Sample    A    C        0      0        2 
   3   chr3_105121031     AAsi    T    G        0      0        2 
   3   chr3_105121031     AKia    T    G        0      0        2 
   3   chr3_105121031     AOna    T    G        0      0        2 
   3   chr3_105121031     ASom    T    G        1      2        2 
   3   chr3_105121031     HCab    T    G        0      0        2 
   3   chr3_105121031     HPrz    T    G        0      0        2 
   3   chr3_105121031     ZBoe    T    G        0      0        2 
   3   chr3_105121031     ZGre    T    G        0      0        2 
   3   chr3_105121031     ZHar    T    G        0      0        2 
   3   chr3_105121031   Sample    T    G        0      0        2 
   3   chr3_105124123     AAsi    C    A        0      0        2 
   3   chr3_105124123     AKia    C    A        0      0        2 
   3   chr3_105124123     AOna    C    A        0      0        2 
   3   chr3_105124123     ASom    C    A        0      0        2 
   3   chr3_105124123     HCab    C    A        1      2        2 
   3   chr3_105124123     HPrz    C    A        1      2        2 
   3   chr3_105124123     ZBoe    C    A        0      0        2 
   3   chr3_105124123     ZGre    C    A        0      0        2 
   3   chr3_105124123     ZHar    C    A        0      0        2 
   3   chr3_105124123   Sample    C    A        0      0        2 
   3   chr3_105133211     AAsi    T    A        0      0        2 
   3   chr3_105133211     AKia    T    A      0.5      1        2 
   3   chr3_105133211     AOna    T    A      0.5      1        2 
   3   chr3_105133211     ASom    T    A        0      0        2 
   3   chr3_105133211     HCab    T    A        0      0        2 
   3   chr3_105133211     HPrz    T    A        0      0        2 
   3   chr3_105133211     ZBoe    T    A        0      0        2 
   3   chr3_105133211     ZGre    T    A        0      0        2 
   3   chr3_105133211     ZHar    T    A        0      0        2 
   3   chr3_105133211   Sample    T    A        0      0        2 
   3   chr3_105145913     AAsi    G    T        0      0        2 
   3   chr3_105145913     AKia    G    T        0      0        2 
   3   chr3_105145913     AOna    G    T        0      0        2 
   3   chr3_105145913     ASom    G    T        0      0        2 
   3   chr3_105145913     HCab    G    T        0      0        2 
   3   chr3_105145913     HPrz    G    T        0      0        2 
   3   chr3_105145913     ZBoe    G    T        1      2        2 
   3   chr3_105145913     ZGre    G    T        0      0        2 
   3   chr3_105145913     ZHar    G    T        0      0        2 
   3   chr3_105145913   Sample    G    T        0      0        2 
   3   chr3_105152322     AAsi    A    C      0.5      1        2 
   3   chr3_105152322     AKia    A    C        0      0        2 
   3   chr3_105152322     AOna    A    C        0      0        2 
   3   chr3_105152322     ASom    A    C        0      0        2 
   3   chr3_105152322     HCab    A    C        0      0        2 
   3   chr3_105152322     HPrz    A    C        0      0        2 
   3   chr3_105152322     ZBoe    A    C        0      0        2 
   3   chr3_105152322     ZGre    A    C        0      0        2 
   3   chr3_105152322     ZHar    A    C        0      0        2 
   3   chr3_105152322   Sample    A    C        0      0        2 
   3   chr3_105191634     AAsi    G    C        0      0        2 
   3   chr3_105191634     AKia    G    C        0      0        2 
   3   chr3_105191634     AOna    G    C        0      0        2 
   3   chr3_105191634     ASom    G    C      0.5      1        2 
   3   chr3_105191634     HCab    G    C        0      0        2 
   3   chr3_105191634     HPrz    G    C        0      0        2 
   3   chr3_105191634     ZBoe    G    C        0      0        2 
   3   chr3_105191634     ZGre    G    C        0      0        2 
   3   chr3_105191634     ZHar    G    C        0      0        2 
   3   chr3_105191634   Sample    G    C        0      0        2 
   3   chr3_105204600     AAsi    T    G        0      0        2 
   3   chr3_105204600     AKia    T    G        0      0        2 
   3   chr3_105204600     AOna    T    G        0      0        2 
   3   chr3_105204600     ASom    T    G        0      0        2 
   3   chr3_105204600     HCab    T    G        1      2        2 
   3   chr3_105204600     HPrz    T    G        1      2        2 
   3   chr3_105204600     ZBoe    T    G        0      0        2 
   3   chr3_105204600     ZGre    T    G        0      0        2 
   3   chr3_105204600     ZHar    T    G        0      0        2 
   3   chr3_105204600   Sample    T    G        0      0        2 
   3   chr3_105265087     AAsi    T    G        0      0        2 
   3   chr3_105265087     AKia    T    G        1      2        2 
   3   chr3_105265087     AOna    T    G      0.5      1        2 
   3   chr3_105265087     ASom    T    G        0      0        2 
   3   chr3_105265087     HCab    T    G        0      0        2 
   3   chr3_105265087     HPrz    T    G        0      0        2 
   3   chr3_105265087     ZBoe    T    G        0      0        2 
   3   chr3_105265087     ZGre    T    G        0      0        2 
   3   chr3_105265087     ZHar    T    G        0      0        2 
   3   chr3_105265087   Sample    T    G        0      0        2 
   3   chr3_105295978     AAsi    C    A        0      0        2 
   3   chr3_105295978     AKia    C    A        0      0        2 
   3   chr3_105295978     AOna    C    A        0      0        2 
   3   chr3_105295978     ASom    C    A        0      0        2 
   3   chr3_105295978     HCab    C    A        1      2        2 
   3   chr3_105295978     HPrz    C    A        1      2        2 
   3   chr3_105295978     ZBoe    C    A        0      0        2 
   3   chr3_105295978     ZGre    C    A        0      0        2 
   3   chr3_105295978     ZHar    C    A        0      0        2 
   3   chr3_105295978   Sample    C    A        0      0        2 
   3   chr3_105323032     AAsi    A    T        0      0        2 
   3   chr3_105323032     AKia    A    T        0      0        2 
   3   chr3_105323032     AOna    A    T        0      0        2 
   3   chr3_105323032     ASom    A    T        0      0        2 
   3   chr3_105323032     HCab    A    T      0.5      1        2 
   3   chr3_105323032     HPrz    A    T      0.5      1        2 
   3   chr3_105323032     ZBoe    A    T        0      0        2 
   3   chr3_105323032     ZGre    A    T        0      0        2 
   3   chr3_105323032     ZHar    A    T        0      0        2 
   3   chr3_105323032   Sample    A    T        0      0        2 
   3   chr3_105329920     AAsi    C    G        0      0        2 
   3   chr3_105329920     AKia    C    G        0      0        2 
   3   chr3_105329920     AOna    C    G        0      0        2 
   3   chr3_105329920     ASom    C    G        0      0        2 
   3   chr3_105329920     HCab    C    G        1      2        2 
   3   chr3_105329920     HPrz    C    G        1      2        2 
   3   chr3_105329920     ZBoe    C    G        0      0        2 
   3   chr3_105329920     ZGre    C    G        0      0        2 
   3   chr3_105329920     ZHar    C    G        0      0        2 
   3   chr3_105329920   Sample    C    G        0      0        2 
   3   chr3_105333520     AAsi    G    C        0      0        2 
   3   chr3_105333520     AKia    G    C        0      0        2 
   3   chr3_105333520     AOna    G    C        0      0        2 
   3   chr3_105333520     ASom    G    C        0      0        2 
   3   chr3_105333520     HCab    G    C        1      2        2 
   3   chr3_105333520     HPrz    G    C        1      2        2 
   3   chr3_105333520     ZBoe    G    C        0      0        2 
   3   chr3_105333520     ZGre    G    C        0      0        2 
   3   chr3_105333520     ZHar    G    C        0      0        2 
   3   chr3_105333520   Sample    G    C        0      0        2 
   3   chr3_105339887     AAsi    G    T        0      0        2 
   3   chr3_105339887     AKia    G    T        0      0        2 
   3   chr3_105339887     AOna    G    T        0      0        2 
   3   chr3_105339887     ASom    G    T        0      0        2 
   3   chr3_105339887     HCab    G    T        0      0        2 
   3   chr3_105339887     HPrz    G    T        0      0        2 
   3   chr3_105339887     ZBoe    G    T        0      0        2 
   3   chr3_105339887     ZGre    G    T        1      2        2 
   3   chr3_105339887     ZHar    G    T        0      0        2 
   3   chr3_105339887   Sample    G    T        0      0        2 
   3   chr3_105342655     AAsi    C    A        0      0        2 
   3   chr3_105342655     AKia    C    A        0      0        2 
   3   chr3_105342655     AOna    C    A        0      0        2 
   3   chr3_105342655     ASom    C    A        0      0        2 
   3   chr3_105342655     HCab    C    A        0      0        2 
   3   chr3_105342655     HPrz    C    A        0      0        2 
   3   chr3_105342655     ZBoe    C    A        0      0        2 
   3   chr3_105342655     ZGre    C    A        1      2        2 
   3   chr3_105342655     ZHar    C    A        0      0        2 
   3   chr3_105342655   Sample    C    A        0      0        2 
   3   chr3_105346437     AAsi    T    G        0      0        2 
   3   chr3_105346437     AKia    T    G        0      0        2 
   3   chr3_105346437     AOna    T    G        0      0        2 
   3   chr3_105346437     ASom    T    G        0      0        2 
   3   chr3_105346437     HCab    T    G        0      0        2 
   3   chr3_105346437     HPrz    T    G        0      0        2 
   3   chr3_105346437     ZBoe    T    G        1      2        2 
   3   chr3_105346437     ZGre    T    G        0      0        2 
   3   chr3_105346437     ZHar    T    G        0      0        2 
   3   chr3_105346437   Sample    T    G        0      0        2 
   3   chr3_105356652     AAsi    A    T        0      0        2 
   3   chr3_105356652     AKia    A    T        0      0        2 
   3   chr3_105356652     AOna    A    T        0      0        2 
   3   chr3_105356652     ASom    A    T        0      0        2 
   3   chr3_105356652     HCab    A    T      0.5      1        2 
   3   chr3_105356652     HPrz    A    T      0.5      1        2 
   3   chr3_105356652     ZBoe    A    T        0      0        2 
   3   chr3_105356652     ZGre    A    T        0      0        2 
   3   chr3_105356652     ZHar    A    T        0      0        2 
   3   chr3_105356652   Sample    A    T        0      0        2 
   3   chr3_105381046     AAsi    A    C        0      0        2 
   3   chr3_105381046     AKia    A    C      0.5      1        2 
   3   chr3_105381046     AOna    A    C        0      0        2 
   3   chr3_105381046     ASom    A    C        0      0        2 
   3   chr3_105381046     HCab    A    C        0      0        2 
   3   chr3_105381046     HPrz    A    C        0      0        2 
   3   chr3_105381046     ZBoe    A    C        0      0        2 
   3   chr3_105381046     ZGre    A    C        0      0        2 
   3   chr3_105381046     ZHar    A    C        0      0        2 
   3   chr3_105381046   Sample    A    C        0      0        2 
   3   chr3_105395082     AAsi    G    C        0      0        2 
   3   chr3_105395082     AKia    G    C        0      0        2 
   3   chr3_105395082     AOna    G    C        0      0        2 
   3   chr3_105395082     ASom    G    C        0      0        2 
   3   chr3_105395082     HCab    G    C        0      0        2 
   3   chr3_105395082     HPrz    G    C        0      0        2 
   3   chr3_105395082     ZBoe    G    C        0      0        2 
   3   chr3_105395082     ZGre    G    C        0      0        2 
   3   chr3_105395082     ZHar    G    C        1      2        2 
   3   chr3_105395082   Sample    G    C        0      0        2 
   3   chr3_105396043     AAsi    C    G        0      0        2 
   3   chr3_105396043     AKia    C    G        0      0        2 
   3   chr3_105396043     AOna    C    G      0.5      1        2 
   3   chr3_105396043     ASom    C    G        0      0        2 
   3   chr3_105396043     HCab    C    G        0      0        2 
   3   chr3_105396043     HPrz    C    G        0      0        2 
   3   chr3_105396043     ZBoe    C    G        0      0        2 
   3   chr3_105396043     ZGre    C    G        0      0        2 
   3   chr3_105396043     ZHar    C    G        0      0        2 
   3   chr3_105396043   Sample    C    G        0      0        2 
   3   chr3_105435686     AAsi    T    A        0      0        2 
   3   chr3_105435686     AKia    T    A        0      0        2 
   3   chr3_105435686     AOna    T    A        0      0        2 
   3   chr3_105435686     ASom    T    A        0      0        2 
   3   chr3_105435686     HCab    T    A      0.5      1        2 
   3   chr3_105435686     HPrz    T    A        0      0        2 
   3   chr3_105435686     ZBoe    T    A        0      0        2 
   3   chr3_105435686     ZGre    T    A        0      0        2 
   3   chr3_105435686     ZHar    T    A        0      0        2 
   3   chr3_105435686   Sample    T    A        0      0        2 
   3   chr3_105436035     AAsi    G    C        0      0        2 
   3   chr3_105436035     AKia    G    C        0      0        2 
   3   chr3_105436035     AOna    G    C        0      0        2 
   3   chr3_105436035     ASom    G    C        0      0        2 
   3   chr3_105436035     HCab    G    C        0      0        2 
   3   chr3_105436035     HPrz    G    C        0      0        2 
   3   chr3_105436035     ZBoe    G    C        0      0        2 
   3   chr3_105436035     ZGre    G    C        0      0        2 
   3   chr3_105436035     ZHar    G    C      0.5      1        2 
   3   chr3_105436035   Sample    G    C        0      0        2 
   3   chr3_105465413     AAsi    T    A        0      0        2 
   3   chr3_105465413     AKia    T    A        0      0        2 
   3   chr3_105465413     AOna    T    A        0      0        2 
   3   chr3_105465413     ASom    T    A        0      0        2 
   3   chr3_105465413     HCab    T    A      0.5      1        2 
   3   chr3_105465413     HPrz    T    A        1      2        2 
   3   chr3_105465413     ZBoe    T    A        0      0        2 
   3   chr3_105465413     ZGre    T    A        0      0        2 
   3   chr3_105465413     ZHar    T    A        0      0        2 
   3   chr3_105465413   Sample    T    A        0      0        2 
   3   chr3_105476301     AAsi    G    T        0      0        2 
   3   chr3_105476301     AKia    G    T        0      0        2 
   3   chr3_105476301     AOna    G    T        0      0        2 
   3   chr3_105476301     ASom    G    T        0      0        2 
   3   chr3_105476301     HCab    G    T        0      0        2 
   3   chr3_105476301     HPrz    G    T        0      0        2 
   3   chr3_105476301     ZBoe    G    T      0.5      1        2 
   3   chr3_105476301     ZGre    G    T        0      0        2 
   3   chr3_105476301     ZHar    G    T        0      0        2 
   3   chr3_105476301   Sample    G    T        0      0        2 
   3   chr3_105484306     AAsi    A    C        0      0        2 
   3   chr3_105484306     AKia    A    C        0      0        2 
   3   chr3_105484306     AOna    A    C        0      0        2 
   3   chr3_105484306     ASom    A    C        0      0        2 
   3   chr3_105484306     HCab    A    C        1      2        2 
   3   chr3_105484306     HPrz    A    C        1      2        2 
   3   chr3_105484306     ZBoe    A    C        0      0        2 
   3   chr3_105484306     ZGre    A    C        0      0        2 
   3   chr3_105484306     ZHar    A    C        0      0        2 
   3   chr3_105484306   Sample    A    C        0      0        2 
   3   chr3_105484308     AAsi    A    C        0      0        2 
   3   chr3_105484308     AKia    A    C        0      0        2 
   3   chr3_105484308     AOna    A    C        0      0        2 
   3   chr3_105484308     ASom    A    C        0      0        2 
   3   chr3_105484308     HCab    A    C        1      2        2 
   3   chr3_105484308     HPrz    A    C      0.5      1        2 
   3   chr3_105484308     ZBoe    A    C        0      0        2 
   3   chr3_105484308     ZGre    A    C        0      0        2 
   3   chr3_105484308     ZHar    A    C        0      0        2 
   3   chr3_105484308   Sample    A    C        0      0        2 
   3   chr3_105499794     AAsi    G    C        0      0        2 
   3   chr3_105499794     AKia    G    C        0      0        2 
   3   chr3_105499794     AOna    G    C        0      0        2 
   3   chr3_105499794     ASom    G    C        0      0        2 
   3   chr3_105499794     HCab    G    C        0      0        2 
   3   chr3_105499794     HPrz    G    C      0.5      1        2 
   3   chr3_105499794     ZBoe    G    C        0      0        2 
   3   chr3_105499794     ZGre    G    C        0      0        2 
   3   chr3_105499794     ZHar    G    C        0      0        2 
   3   chr3_105499794   Sample    G    C        0      0        2 
   3   chr3_105504321     AAsi    C    A        0      0        2 
   3   chr3_105504321     AKia    C    A        0      0        2 
   3   chr3_105504321     AOna    C    A        0      0        2 
   3   chr3_105504321     ASom    C    A        0      0        2 
   3   chr3_105504321     HCab    C    A        1      2        2 
   3   chr3_105504321     HPrz    C    A        1      2        2 
   3   chr3_105504321     ZBoe    C    A        0      0        2 
   3   chr3_105504321     ZGre    C    A        0      0        2 
   3   chr3_105504321     ZHar    C    A        0      0        2 
   3   chr3_105504321   Sample    C    A        0      0        2 
   3   chr3_105512124     AAsi    A    C        0      0        2 
   3   chr3_105512124     AKia    A    C        0      0        2 
   3   chr3_105512124     AOna    A    C        0      0        2 
   3   chr3_105512124     ASom    A    C        0      0        2 
   3   chr3_105512124     HCab    A    C        0      0        2 
   3   chr3_105512124     HPrz    A    C      0.5      1        2 
   3   chr3_105512124     ZBoe    A    C        0      0        2 
   3   chr3_105512124     ZGre    A    C        0      0        2 
   3   chr3_105512124     ZHar    A    C        0      0        2 
   3   chr3_105512124   Sample    A    C        0      0        2 
   3   chr3_105512724     AAsi    G    T        0      0        2 
   3   chr3_105512724     AKia    G    T        0      0        2 
   3   chr3_105512724     AOna    G    T        0      0        2 
   3   chr3_105512724     ASom    G    T        0      0        2 
   3   chr3_105512724     HCab    G    T        0      0        2 
   3   chr3_105512724     HPrz    G    T        0      0        2 
   3   chr3_105512724     ZBoe    G    T        0      0        2 
   3   chr3_105512724     ZGre    G    T        0      0        2 
   3   chr3_105512724     ZHar    G    T        1      2        2 
   3   chr3_105512724   Sample    G    T        0      0        2 
   3   chr3_105517003     AAsi    T    G        0      0        2 
   3   chr3_105517003     AKia    T    G      0.5      1        2 
   3   chr3_105517003     AOna    T    G        0      0        2 
   3   chr3_105517003     ASom    T    G        0      0        2 
   3   chr3_105517003     HCab    T    G        0      0        2 
   3   chr3_105517003     HPrz    T    G        0      0        2 
   3   chr3_105517003     ZBoe    T    G        0      0        2 
   3   chr3_105517003     ZGre    T    G        0      0        2 
   3   chr3_105517003     ZHar    T    G        0      0        2 
   3   chr3_105517003   Sample    T    G        0      0        2 
   3   chr3_105561946     AAsi    C    A        0      0        2 
   3   chr3_105561946     AKia    C    A        0      0        2 
   3   chr3_105561946     AOna    C    A        0      0        2 
   3   chr3_105561946     ASom    C    A        0      0        2 
   3   chr3_105561946     HCab    C    A        1      2        2 
   3   chr3_105561946     HPrz    C    A        1      2        2 
   3   chr3_105561946     ZBoe    C    A        0      0        2 
   3   chr3_105561946     ZGre    C    A        0      0        2 
   3   chr3_105561946     ZHar    C    A        0      0        2 
   3   chr3_105561946   Sample    C    A        0      0        2 
   3   chr3_105564443     AAsi    G    T        0      0        2 
   3   chr3_105564443     AKia    G    T        0      0        2 
   3   chr3_105564443     AOna    G    T        0      0        2 
   3   chr3_105564443     ASom    G    T        0      0        2 
   3   chr3_105564443     HCab    G    T        0      0        2 
   3   chr3_105564443     HPrz    G    T        0      0        2 
   3   chr3_105564443     ZBoe    G    T        0      0        2 
   3   chr3_105564443     ZGre    G    T        1      2        2 
   3   chr3_105564443     ZHar    G    T        0      0        2 
   3   chr3_105564443   Sample    G    T        0      0        2 
   3   chr3_105589333     AAsi    C    A        0      0        2 
   3   chr3_105589333     AKia    C    A        0      0        2 
   3   chr3_105589333     AOna    C    A      0.5      1        2 
   3   chr3_105589333     ASom    C    A        0      0        2 
   3   chr3_105589333     HCab    C    A        0      0        2 
   3   chr3_105589333     HPrz    C    A        0      0        2 
   3   chr3_105589333     ZBoe    C    A        0      0        2 
   3   chr3_105589333     ZGre    C    A        0      0        2 
   3   chr3_105589333     ZHar    C    A        0      0        2 
   3   chr3_105589333   Sample    C    A        0      0        2 
   3   chr3_105590938     AAsi    G    T        0      0        2 
   3   chr3_105590938     AKia    G    T        1      2        2 
   3   chr3_105590938     AOna    G    T        0      0        2 
   3   chr3_105590938     ASom    G    T        0      0        2 
   3   chr3_105590938     HCab    G    T        0      0        2 
   3   chr3_105590938     HPrz    G    T        0      0        2 
   3   chr3_105590938     ZBoe    G    T        0      0        2 
   3   chr3_105590938     ZGre    G    T        0      0        2 
   3   chr3_105590938     ZHar    G    T        0      0        2 
   3   chr3_105590938   Sample    G    T        0      0        2 
   3   chr3_105601096     AAsi    G    T        0      0        2 
   3   chr3_105601096     AKia    G    T        0      0        2 
   3   chr3_105601096     AOna    G    T        0      0        2 
   3   chr3_105601096     ASom    G    T        0      0        2 
   3   chr3_105601096     HCab    G    T        0      0        2 
   3   chr3_105601096     HPrz    G    T        0      0        2 
   3   chr3_105601096     ZBoe    G    T        0      0        2 
   3   chr3_105601096     ZGre    G    T        0      0        2 
   3   chr3_105601096     ZHar    G    T      0.5      1        2 
   3   chr3_105601096   Sample    G    T        0      0        2 
   3   chr3_105613646     AAsi    A    T        0      0        2 
   3   chr3_105613646     AKia    A    T        0      0        2 
   3   chr3_105613646     AOna    A    T        0      0        2 
   3   chr3_105613646     ASom    A    T        0      0        2 
   3   chr3_105613646     HCab    A    T        1      2        2 
   3   chr3_105613646     HPrz    A    T        1      2        2 
   3   chr3_105613646     ZBoe    A    T        0      0        2 
   3   chr3_105613646     ZGre    A    T        0      0        2 
   3   chr3_105613646     ZHar    A    T        0      0        2 
   3   chr3_105613646   Sample    A    T        0      0        2 
   3   chr3_105669741     AAsi    A    T      0.5      1        2 
   3   chr3_105669741     AKia    A    T        0      0        2 
   3   chr3_105669741     AOna    A    T        0      0        2 
   3   chr3_105669741     ASom    A    T        0      0        2 
   3   chr3_105669741     HCab    A    T        0      0        2 
   3   chr3_105669741     HPrz    A    T        0      0        2 
   3   chr3_105669741     ZBoe    A    T        0      0        2 
   3   chr3_105669741     ZGre    A    T        0      0        2 
   3   chr3_105669741     ZHar    A    T        0      0        2 
   3   chr3_105669741   Sample    A    T        0      0        2 
   3   chr3_105746676     AAsi    G    T        1      2        2 
   3   chr3_105746676     AKia    G    T        0      0        2 
   3   chr3_105746676     AOna    G    T        0      0        2 
   3   chr3_105746676     ASom    G    T        1      2        2 
   3   chr3_105746676     HCab    G    T        0      0        2 
   3   chr3_105746676     HPrz    G    T        0      0        2 
   3   chr3_105746676     ZBoe    G    T        0      0        2 
   3   chr3_105746676     ZGre    G    T        0      0        2 
   3   chr3_105746676     ZHar    G    T        0      0        2 
   3   chr3_105746676   Sample    G    T        1      2        2 
   3   chr3_105747478     AAsi    G    T        1      2        2 
   3   chr3_105747478     AKia    G    T        0      0        2 
   3   chr3_105747478     AOna    G    T        0      0        2 
   3   chr3_105747478     ASom    G    T        1      2        2 
   3   chr3_105747478     HCab    G    T        0      0        2 
   3   chr3_105747478     HPrz    G    T        0      0        2 
   3   chr3_105747478     ZBoe    G    T        0      0        2 
   3   chr3_105747478     ZGre    G    T        0      0        2 
   3   chr3_105747478     ZHar    G    T        0      0        2 
   3   chr3_105747478   Sample    G    T        1      2        2 
   3   chr3_105755940     AAsi    G    T        1      2        2 
   3   chr3_105755940     AKia    G    T        0      0        2 
   3   chr3_105755940     AOna    G    T        0      0        2 
   3   chr3_105755940     ASom    G    T      0.5      1        2 
   3   chr3_105755940     HCab    G    T        0      0        2 
   3   chr3_105755940     HPrz    G    T        0      0        2 
   3   chr3_105755940     ZBoe    G    T        0      0        2 
   3   chr3_105755940     ZGre    G    T        0      0        2 
   3   chr3_105755940     ZHar    G    T        0      0        2 
   3   chr3_105755940   Sample    G    T        1      2        2 
   3   chr3_105803383     AAsi    A    C        0      0        2 
   3   chr3_105803383     AKia    A    C        0      0        2 
   3   chr3_105803383     AOna    A    C      0.5      1        2 
   3   chr3_105803383     ASom    A    C        0      0        2 
   3   chr3_105803383     HCab    A    C        0      0        2 
   3   chr3_105803383     HPrz    A    C        0      0        2 
   3   chr3_105803383     ZBoe    A    C        0      0        2 
   3   chr3_105803383     ZGre    A    C        0      0        2 
   3   chr3_105803383     ZHar    A    C        0      0        2 
   3   chr3_105803383   Sample    A    C        0      0        2 
   3   chr3_105820301     AAsi    C    G        0      0        2 
   3   chr3_105820301     AKia    C    G        0      0        2 
   3   chr3_105820301     AOna    C    G        0      0        2 
   3   chr3_105820301     ASom    C    G      0.5      1        2 
   3   chr3_105820301     HCab    C    G        0      0        2 
   3   chr3_105820301     HPrz    C    G        0      0        2 
   3   chr3_105820301     ZBoe    C    G        0      0        2 
   3   chr3_105820301     ZGre    C    G        0      0        2 
   3   chr3_105820301     ZHar    C    G        0      0        2 
   3   chr3_105820301   Sample    C    G        0      0        2 
   3   chr3_105831183     AAsi    T    G        0      0        2 
   3   chr3_105831183     AKia    T    G      0.5      1        2 
   3   chr3_105831183     AOna    T    G      0.5      1        2 
   3   chr3_105831183     ASom    T    G        0      0        2 
   3   chr3_105831183     HCab    T    G        0      0        2 
   3   chr3_105831183     HPrz    T    G        0      0        2 
   3   chr3_105831183     ZBoe    T    G        0      0        2 
   3   chr3_105831183     ZGre    T    G        0      0        2 
   3   chr3_105831183     ZHar    T    G        0      0        2 
   3   chr3_105831183   Sample    T    G        0      0        2 
   3   chr3_105832764     AAsi    T    G        0      0        2 
   3   chr3_105832764     AKia    T    G        0      0        2 
   3   chr3_105832764     AOna    T    G        0      0        2 
   3   chr3_105832764     ASom    T    G        0      0        2 
   3   chr3_105832764     HCab    T    G      0.5      1        2 
   3   chr3_105832764     HPrz    T    G        0      0        2 
   3   chr3_105832764     ZBoe    T    G        0      0        2 
   3   chr3_105832764     ZGre    T    G        0      0        2 
   3   chr3_105832764     ZHar    T    G        0      0        2 
   3   chr3_105832764   Sample    T    G        0      0        2 
   3   chr3_105849723     AAsi    C    A        0      0        2 
   3   chr3_105849723     AKia    C    A        0      0        2 
   3   chr3_105849723     AOna    C    A        0      0        2 
   3   chr3_105849723     ASom    C    A        0      0        2 
   3   chr3_105849723     HCab    C    A        0      0        2 
   3   chr3_105849723     HPrz    C    A        0      0        2 
   3   chr3_105849723     ZBoe    C    A      0.5      1        2 
   3   chr3_105849723     ZGre    C    A        0      0        2 
   3   chr3_105849723     ZHar    C    A        0      0        2 
   3   chr3_105849723   Sample    C    A        0      0        2 
   3   chr3_105875307     AAsi    A    C        0      0        2 
   3   chr3_105875307     AKia    A    C        0      0        2 
   3   chr3_105875307     AOna    A    C      0.5      1        2 
   3   chr3_105875307     ASom    A    C        0      0        2 
   3   chr3_105875307     HCab    A    C        0      0        2 
   3   chr3_105875307     HPrz    A    C        0      0        2 
   3   chr3_105875307     ZBoe    A    C        0      0        2 
   3   chr3_105875307     ZGre    A    C        0      0        2 
   3   chr3_105875307     ZHar    A    C        0      0        2 
   3   chr3_105875307   Sample    A    C        0      0        2 
   3   chr3_105901414     AAsi    G    C        0      0        2 
   3   chr3_105901414     AKia    G    C        0      0        2 
   3   chr3_105901414     AOna    G    C        0      0        2 
   3   chr3_105901414     ASom    G    C      0.5      1        2 
   3   chr3_105901414     HCab    G    C        0      0        2 
   3   chr3_105901414     HPrz    G    C        0      0        2 
   3   chr3_105901414     ZBoe    G    C        0      0        2 
   3   chr3_105901414     ZGre    G    C        0      0        2 
   3   chr3_105901414     ZHar    G    C        0      0        2 
   3   chr3_105901414   Sample    G    C        0      0        2 
   3   chr3_105901426     AAsi    T    A        0      0        2 
   3   chr3_105901426     AKia    T    A        0      0        2 
   3   chr3_105901426     AOna    T    A        0      0        2 
   3   chr3_105901426     ASom    T    A        0      0        2 
   3   chr3_105901426     HCab    T    A        0      0        2 
   3   chr3_105901426     HPrz    T    A      0.5      1        2 
   3   chr3_105901426     ZBoe    T    A        0      0        2 
   3   chr3_105901426     ZGre    T    A        0      0        2 
   3   chr3_105901426     ZHar    T    A        0      0        2 
   3   chr3_105901426   Sample    T    A        0      0        2 
   3   chr3_105927767     AAsi    C    G        0      0        2 
   3   chr3_105927767     AKia    C    G        0      0        2 
   3   chr3_105927767     AOna    C    G        0      0        2 
   3   chr3_105927767     ASom    C    G        0      0        2 
   3   chr3_105927767     HCab    C    G        0      0        2 
   3   chr3_105927767     HPrz    C    G        0      0        2 
   3   chr3_105927767     ZBoe    C    G        0      0        2 
   3   chr3_105927767     ZGre    C    G        0      0        2 
   3   chr3_105927767     ZHar    C    G      0.5      1        2 
   3   chr3_105927767   Sample    C    G        0      0        2 
   3   chr3_105932836     AAsi    T    G        0      0        2 
   3   chr3_105932836     AKia    T    G        0      0        2 
   3   chr3_105932836     AOna    T    G        0      0        2 
   3   chr3_105932836     ASom    T    G        0      0        2 
   3   chr3_105932836     HCab    T    G        0      0        2 
   3   chr3_105932836     HPrz    T    G        0      0        2 
   3   chr3_105932836     ZBoe    T    G        0      0        2 
   3   chr3_105932836     ZGre    T    G        1      2        2 
   3   chr3_105932836     ZHar    T    G        0      0        2 
   3   chr3_105932836   Sample    T    G        0      0        2 
   3   chr3_105934716     AAsi    G    T        0      0        2 
   3   chr3_105934716     AKia    G    T        0      0        2 
   3   chr3_105934716     AOna    G    T        0      0        2 
   3   chr3_105934716     ASom    G    T        0      0        2 
   3   chr3_105934716     HCab    G    T        1      2        2 
   3   chr3_105934716     HPrz    G    T        1      2        2 
   3   chr3_105934716     ZBoe    G    T        0      0        2 
   3   chr3_105934716     ZGre    G    T        0      0        2 
   3   chr3_105934716     ZHar    G    T        0      0        2 
   3   chr3_105934716   Sample    G    T        0      0        2 
   3   chr3_105938301     AAsi    A    C        0      0        2 
   3   chr3_105938301     AKia    A    C        0      0        2 
   3   chr3_105938301     AOna    A    C        0      0        2 
   3   chr3_105938301     ASom    A    C        0      0        2 
   3   chr3_105938301     HCab    A    C        0      0        2 
   3   chr3_105938301     HPrz    A    C        0      0        2 
   3   chr3_105938301     ZBoe    A    C        1      2        2 
   3   chr3_105938301     ZGre    A    C        1      2        2 
   3   chr3_105938301     ZHar    A    C        0      0        2 
   3   chr3_105938301   Sample    A    C        0      0        2 
   3   chr3_105940736     AAsi    A    C        0      0        2 
   3   chr3_105940736     AKia    A    C        0      0        2 
   3   chr3_105940736     AOna    A    C        0      0        2 
   3   chr3_105940736     ASom    A    C        0      0        2 
   3   chr3_105940736     HCab    A    C        1      2        2 
   3   chr3_105940736     HPrz    A    C        1      2        2 
   3   chr3_105940736     ZBoe    A    C        0      0        2 
   3   chr3_105940736     ZGre    A    C        0      0        2 
   3   chr3_105940736     ZHar    A    C        0      0        2 
   3   chr3_105940736   Sample    A    C        0      0        2 
   3   chr3_105948316     AAsi    G    C        0      0        2 
   3   chr3_105948316     AKia    G    C        0      0        2 
   3   chr3_105948316     AOna    G    C        0      0        2 
   3   chr3_105948316     ASom    G    C        0      0        2 
   3   chr3_105948316     HCab    G    C        0      0        2 
   3   chr3_105948316     HPrz    G    C        0      0        2 
   3   chr3_105948316     ZBoe    G    C        0      0        2 
   3   chr3_105948316     ZGre    G    C      0.5      1        2 
   3   chr3_105948316     ZHar    G    C        0      0        2 
   3   chr3_105948316   Sample    G    C        0      0        2 
   3   chr3_105948649     AAsi    G    C        1      2        2 
   3   chr3_105948649     AKia    G    C        0      0        2 
   3   chr3_105948649     AOna    G    C        0      0        2 
   3   chr3_105948649     ASom    G    C      0.5      1        2 
   3   chr3_105948649     HCab    G    C        0      0        2 
   3   chr3_105948649     HPrz    G    C        0      0        2 
   3   chr3_105948649     ZBoe    G    C        0      0        2 
   3   chr3_105948649     ZGre    G    C        0      0        2 
   3   chr3_105948649     ZHar    G    C        0      0        2 
   3   chr3_105948649   Sample    G    C        0      0        2 
   3   chr3_105953327     AAsi    A    T        0      0        2 
   3   chr3_105953327     AKia    A    T        0      0        2 
   3   chr3_105953327     AOna    A    T        0      0        2 
   3   chr3_105953327     ASom    A    T        0      0        2 
   3   chr3_105953327     HCab    A    T      0.5      1        2 
   3   chr3_105953327     HPrz    A    T        1      2        2 
   3   chr3_105953327     ZBoe    A    T        0      0        2 
   3   chr3_105953327     ZGre    A    T        0      0        2 
   3   chr3_105953327     ZHar    A    T        0      0        2 
   3   chr3_105953327   Sample    A    T        0      0        2 
   3   chr3_105965712     AAsi    A    T        0      0        2 
   3   chr3_105965712     AKia    A    T        0      0        2 
   3   chr3_105965712     AOna    A    T        0      0        2 
   3   chr3_105965712     ASom    A    T        0      0        2 
   3   chr3_105965712     HCab    A    T      0.5      1        2 
   3   chr3_105965712     HPrz    A    T        0      0        2 
   3   chr3_105965712     ZBoe    A    T        0      0        2 
   3   chr3_105965712     ZGre    A    T        0      0        2 
   3   chr3_105965712     ZHar    A    T        0      0        2 
   3   chr3_105965712   Sample    A    T        0      0        2 
   3   chr3_105975846     AAsi    G    T        0      0        2 
   3   chr3_105975846     AKia    G    T        1      2        2 
   3   chr3_105975846     AOna    G    T        0      0        2 
   3   chr3_105975846     ASom    G    T        0      0        2 
   3   chr3_105975846     HCab    G    T        0      0        2 
   3   chr3_105975846     HPrz    G    T        0      0        2 
   3   chr3_105975846     ZBoe    G    T        0      0        2 
   3   chr3_105975846     ZGre    G    T        0      0        2 
   3   chr3_105975846     ZHar    G    T        0      0        2 
   3   chr3_105975846   Sample    G    T        0      0        2 
   3   chr3_105980107     AAsi    C    G        0      0        2 
   3   chr3_105980107     AKia    C    G        0      0        2 
   3   chr3_105980107     AOna    C    G        0      0        2 
   3   chr3_105980107     ASom    C    G        0      0        2 
   3   chr3_105980107     HCab    C    G        0      0        2 
   3   chr3_105980107     HPrz    C    G        0      0        2 
   3   chr3_105980107     ZBoe    C    G        1      2        2 
   3   chr3_105980107     ZGre    C    G        0      0        2 
   3   chr3_105980107     ZHar    C    G        0      0        2 
   3   chr3_105980107   Sample    C    G        0      0        2 
   3   chr3_105986749     AAsi    C    G        0      0        2 
   3   chr3_105986749     AKia    C    G        0      0        2 
   3   chr3_105986749     AOna    C    G        0      0        2 
   3   chr3_105986749     ASom    C    G        0      0        2 
   3   chr3_105986749     HCab    C    G        1      2        2 
   3   chr3_105986749     HPrz    C    G        1      2        2 
   3   chr3_105986749     ZBoe    C    G        0      0        2 
   3   chr3_105986749     ZGre    C    G        0      0        2 
   3   chr3_105986749     ZHar    C    G        0      0        2 
   3   chr3_105986749   Sample    C    G        0      0        2 
   3   chr3_106003186     AAsi    G    T        0      0        2 
   3   chr3_106003186     AKia    G    T        0      0        2 
   3   chr3_106003186     AOna    G    T        0      0        2 
   3   chr3_106003186     ASom    G    T      0.5      1        2 
   3   chr3_106003186     HCab    G    T        0      0        2 
   3   chr3_106003186     HPrz    G    T        0      0        2 
   3   chr3_106003186     ZBoe    G    T        0      0        2 
   3   chr3_106003186     ZGre    G    T        0      0        2 
   3   chr3_106003186     ZHar    G    T        0      0        2 
   3   chr3_106003186   Sample    G    T        0      0        2 
   3   chr3_106013686     AAsi    T    G        0      0        2 
   3   chr3_106013686     AKia    T    G        0      0        2 
   3   chr3_106013686     AOna    T    G      0.5      1        2 
   3   chr3_106013686     ASom    T    G        0      0        2 
   3   chr3_106013686     HCab    T    G        0      0        2 
   3   chr3_106013686     HPrz    T    G        0      0        2 
   3   chr3_106013686     ZBoe    T    G        0      0        2 
   3   chr3_106013686     ZGre    T    G        1      2        2 
   3   chr3_106013686     ZHar    T    G        1      2        2 
   3   chr3_106013686   Sample    T    G        1      2        2 
   3   chr3_106021512     AAsi    G    T        0      0        2 
   3   chr3_106021512     AKia    G    T        0      0        2 
   3   chr3_106021512     AOna    G    T        0      0        2 
   3   chr3_106021512     ASom    G    T        0      0        2 
   3   chr3_106021512     HCab    G    T        0      0        2 
   3   chr3_106021512     HPrz    G    T      0.5      1        2 
   3   chr3_106021512     ZBoe    G    T        0      0        2 
   3   chr3_106021512     ZGre    G    T        0      0        2 
   3   chr3_106021512     ZHar    G    T        0      0        2 
   3   chr3_106021512   Sample    G    T        0      0        2 
   3   chr3_106034619     AAsi    G    T        0      0        2 
   3   chr3_106034619     AKia    G    T        0      0        2 
   3   chr3_106034619     AOna    G    T        0      0        2 
   3   chr3_106034619     ASom    G    T        0      0        2 
   3   chr3_106034619     HCab    G    T        0      0        2 
   3   chr3_106034619     HPrz    G    T        0      0        2 
   3   chr3_106034619     ZBoe    G    T        1      2        2 
   3   chr3_106034619     ZGre    G    T        0      0        2 
   3   chr3_106034619     ZHar    G    T        0      0        2 
   3   chr3_106034619   Sample    G    T        0      0        2 
   3   chr3_106077172     AAsi    A    T        0      0        2 
   3   chr3_106077172     AKia    A    T        0      0        2 
   3   chr3_106077172     AOna    A    T        0      0        2 
   3   chr3_106077172     ASom    A    T        0      0        2 
   3   chr3_106077172     HCab    A    T        0      0        2 
   3   chr3_106077172     HPrz    A    T        0      0        2 
   3   chr3_106077172     ZBoe    A    T      0.5      1        2 
   3   chr3_106077172     ZGre    A    T        0      0        2 
   3   chr3_106077172     ZHar    A    T        0      0        2 
   3   chr3_106077172   Sample    A    T        0      0        2 
   3   chr3_106082189     AAsi    T    A        0      0        2 
   3   chr3_106082189     AKia    T    A        0      0        2 
   3   chr3_106082189     AOna    T    A        0      0        2 
   3   chr3_106082189     ASom    T    A        0      0        2 
   3   chr3_106082189     HCab    T    A        1      2        2 
   3   chr3_106082189     HPrz    T    A        1      2        2 
   3   chr3_106082189     ZBoe    T    A        0      0        2 
   3   chr3_106082189     ZGre    T    A        0      0        2 
   3   chr3_106082189     ZHar    T    A        0      0        2 
   3   chr3_106082189   Sample    T    A        0      0        2 
   3   chr3_106086462     AAsi    G    T        0      0        2 
   3   chr3_106086462     AKia    G    T        0      0        2 
   3   chr3_106086462     AOna    G    T        0      0        2 
   3   chr3_106086462     ASom    G    T        0      0        2 
   3   chr3_106086462     HCab    G    T        1      2        2 
   3   chr3_106086462     HPrz    G    T        1      2        2 
   3   chr3_106086462     ZBoe    G    T        0      0        2 
   3   chr3_106086462     ZGre    G    T        0      0        2 
   3   chr3_106086462     ZHar    G    T        0      0        2 
   3   chr3_106086462   Sample    G    T        0      0        2 
   3   chr3_106101390     AAsi    T    A        0      0        2 
   3   chr3_106101390     AKia    T    A        0      0        2 
   3   chr3_106101390     AOna    T    A        0      0        2 
   3   chr3_106101390     ASom    T    A        0      0        2 
   3   chr3_106101390     HCab    T    A        0      0        2 
   3   chr3_106101390     HPrz    T    A        0      0        2 
   3   chr3_106101390     ZBoe    T    A      0.5      1        2 
   3   chr3_106101390     ZGre    T    A        0      0        2 
   3   chr3_106101390     ZHar    T    A        0      0        2 
   3   chr3_106101390   Sample    T    A        0      0        2 
   3   chr3_106117001     AAsi    A    T        0      0        2 
   3   chr3_106117001     AKia    A    T        0      0        2 
   3   chr3_106117001     AOna    A    T        0      0        2 
   3   chr3_106117001     ASom    A    T        0      0        2 
   3   chr3_106117001     HCab    A    T        0      0        2 
   3   chr3_106117001     HPrz    A    T        0      0        2 
   3   chr3_106117001     ZBoe    A    T      0.5      1        2 
   3   chr3_106117001     ZGre    A    T        0      0        2 
   3   chr3_106117001     ZHar    A    T        0      0        2 
   3   chr3_106117001   Sample    A    T        0      0        2 
   3   chr3_106163636     AAsi    T    G        0      0        2 
   3   chr3_106163636     AKia    T    G        0      0        2 
   3   chr3_106163636     AOna    T    G        0      0        2 
   3   chr3_106163636     ASom    T    G      0.5      1        2 
   3   chr3_106163636     HCab    T    G        0      0        2 
   3   chr3_106163636     HPrz    T    G        0      0        2 
   3   chr3_106163636     ZBoe    T    G        0      0        2 
   3   chr3_106163636     ZGre    T    G        0      0        2 
   3   chr3_106163636     ZHar    T    G        0      0        2 
   3   chr3_106163636   Sample    T    G        0      0        2 
   3   chr3_106167776     AAsi    T    A        1      2        2 
   3   chr3_106167776     AKia    T    A        1      2        2 
   3   chr3_106167776     AOna    T    A        1      2        2 
   3   chr3_106167776     ASom    T    A        1      2        2 
   3   chr3_106167776     HCab    T    A        0      0        2 
   3   chr3_106167776     HPrz    T    A        0      0        2 
   3   chr3_106167776     ZBoe    T    A        0      0        2 
   3   chr3_106167776     ZGre    T    A        0      0        2 
   3   chr3_106167776     ZHar    T    A        0      0        2 
   3   chr3_106167776   Sample    T    A        1      2        2 
   3   chr3_106180184     AAsi    C    G        0      0        2 
   3   chr3_106180184     AKia    C    G        1      2        2 
   3   chr3_106180184     AOna    C    G      0.5      1        2 
   3   chr3_106180184     ASom    C    G        0      0        2 
   3   chr3_106180184     HCab    C    G        0      0        2 
   3   chr3_106180184     HPrz    C    G        0      0        2 
   3   chr3_106180184     ZBoe    C    G        0      0        2 
   3   chr3_106180184     ZGre    C    G        0      0        2 
   3   chr3_106180184     ZHar    C    G        0      0        2 
   3   chr3_106180184   Sample    C    G        0      0        2 
   3   chr3_106191916     AAsi    A    C        1      2        2 
   3   chr3_106191916     AKia    A    C        0      0        2 
   3   chr3_106191916     AOna    A    C        0      0        2 
   3   chr3_106191916     ASom    A    C        0      0        2 
   3   chr3_106191916     HCab    A    C        0      0        2 
   3   chr3_106191916     HPrz    A    C        0      0        2 
   3   chr3_106191916     ZBoe    A    C        0      0        2 
   3   chr3_106191916     ZGre    A    C        0      0        2 
   3   chr3_106191916     ZHar    A    C        0      0        2 
   3   chr3_106191916   Sample    A    C        1      2        2 
   3   chr3_106204352     AAsi    C    G        0      0        2 
   3   chr3_106204352     AKia    C    G        0      0        2 
   3   chr3_106204352     AOna    C    G        0      0        2 
   3   chr3_106204352     ASom    C    G        0      0        2 
   3   chr3_106204352     HCab    C    G        1      2        2 
   3   chr3_106204352     HPrz    C    G        1      2        2 
   3   chr3_106204352     ZBoe    C    G        0      0        2 
   3   chr3_106204352     ZGre    C    G        0      0        2 
   3   chr3_106204352     ZHar    C    G        0      0        2 
   3   chr3_106204352   Sample    C    G        0      0        2 
   3   chr3_106217552     AAsi    C    G        0      0        2 
   3   chr3_106217552     AKia    C    G        0      0        2 
   3   chr3_106217552     AOna    C    G        0      0        2 
   3   chr3_106217552     ASom    C    G        0      0        2 
   3   chr3_106217552     HCab    C    G        0      0        2 
   3   chr3_106217552     HPrz    C    G        0      0        2 
   3   chr3_106217552     ZBoe    C    G        0      0        2 
   3   chr3_106217552     ZGre    C    G        0      0        2 
   3   chr3_106217552     ZHar    C    G      0.5      1        2 
   3   chr3_106217552   Sample    C    G        0      0        2 
   3   chr3_106227077     AAsi    A    C        0      0        2 
   3   chr3_106227077     AKia    A    C        0      0        2 
   3   chr3_106227077     AOna    A    C        0      0        2 
   3   chr3_106227077     ASom    A    C        0      0        2 
   3   chr3_106227077     HCab    A    C        0      0        2 
   3   chr3_106227077     HPrz    A    C        0      0        2 
   3   chr3_106227077     ZBoe    A    C      0.5      1        2 
   3   chr3_106227077     ZGre    A    C        0      0        2 
   3   chr3_106227077     ZHar    A    C        0      0        2 
   3   chr3_106227077   Sample    A    C        0      0        2 
   3   chr3_106235277     AAsi    G    T        0      0        2 
   3   chr3_106235277     AKia    G    T        0      0        2 
   3   chr3_106235277     AOna    G    T        0      0        2 
   3   chr3_106235277     ASom    G    T        0      0        2 
   3   chr3_106235277     HCab    G    T        1      2        2 
   3   chr3_106235277     HPrz    G    T        1      2        2 
   3   chr3_106235277     ZBoe    G    T        0      0        2 
   3   chr3_106235277     ZGre    G    T        0      0        2 
   3   chr3_106235277     ZHar    G    T        0      0        2 
   3   chr3_106235277   Sample    G    T        0      0        2 
   3   chr3_106256161     AAsi    T    G        0      0        2 
   3   chr3_106256161     AKia    T    G        0      0        2 
   3   chr3_106256161     AOna    T    G        0      0        2 
   3   chr3_106256161     ASom    T    G        0      0        2 
   3   chr3_106256161     HCab    T    G        0      0        2 
   3   chr3_106256161     HPrz    T    G        0      0        2 
   3   chr3_106256161     ZBoe    T    G      0.5      1        2 
   3   chr3_106256161     ZGre    T    G        0      0        2 
   3   chr3_106256161     ZHar    T    G        0      0        2 
   3   chr3_106256161   Sample    T    G        0      0        2 
   3   chr3_106271742     AAsi    C    A        0      0        2 
   3   chr3_106271742     AKia    C    A        1      2        2 
   3   chr3_106271742     AOna    C    A        0      0        2 
   3   chr3_106271742     ASom    C    A        0      0        2 
   3   chr3_106271742     HCab    C    A        0      0        2 
   3   chr3_106271742     HPrz    C    A        0      0        2 
   3   chr3_106271742     ZBoe    C    A        0      0        2 
   3   chr3_106271742     ZGre    C    A        0      0        2 
   3   chr3_106271742     ZHar    C    A        0      0        2 
   3   chr3_106271742   Sample    C    A        0      0        2 
   3   chr3_106280307     AAsi    C    A        0      0        2 
   3   chr3_106280307     AKia    C    A        0      0        2 
   3   chr3_106280307     AOna    C    A        0      0        2 
   3   chr3_106280307     ASom    C    A        0      0        2 
   3   chr3_106280307     HCab    C    A        1      2        2 
   3   chr3_106280307     HPrz    C    A        1      2        2 
   3   chr3_106280307     ZBoe    C    A        0      0        2 
   3   chr3_106280307     ZGre    C    A        0      0        2 
   3   chr3_106280307     ZHar    C    A        0      0        2 
   3   chr3_106280307   Sample    C    A        0      0        2 
   3   chr3_106295194     AAsi    A    T        0      0        2 
   3   chr3_106295194     AKia    A    T        0      0        2 
   3   chr3_106295194     AOna    A    T        0      0        2 
   3   chr3_106295194     ASom    A    T        0      0        2 
   3   chr3_106295194     HCab    A    T        1      2        2 
   3   chr3_106295194     HPrz    A    T        1      2        2 
   3   chr3_106295194     ZBoe    A    T        0      0        2 
   3   chr3_106295194     ZGre    A    T        0      0        2 
   3   chr3_106295194     ZHar    A    T        0      0        2 
   3   chr3_106295194   Sample    A    T        0      0        2 
   3   chr3_106328887     AAsi    T    A        0      0        2 
   3   chr3_106328887     AKia    T    A        1      2        2 
   3   chr3_106328887     AOna    T    A        0      0        2 
   3   chr3_106328887     ASom    T    A        0      0        2 
   3   chr3_106328887     HCab    T    A        0      0        2 
   3   chr3_106328887     HPrz    T    A        0      0        2 
   3   chr3_106328887     ZBoe    T    A        0      0        2 
   3   chr3_106328887     ZGre    T    A        0      0        2 
   3   chr3_106328887     ZHar    T    A        0      0        2 
   3   chr3_106328887   Sample    T    A        0      0        2 
   3   chr3_106333964     AAsi    T    A        0      0        2 
   3   chr3_106333964     AKia    T    A        0      0        2 
   3   chr3_106333964     AOna    T    A      0.5      1        2 
   3   chr3_106333964     ASom    T    A        0      0        2 
   3   chr3_106333964     HCab    T    A        0      0        2 
   3   chr3_106333964     HPrz    T    A        0      0        2 
   3   chr3_106333964     ZBoe    T    A        0      0        2 
   3   chr3_106333964     ZGre    T    A        0      0        2 
   3   chr3_106333964     ZHar    T    A        0      0        2 
   3   chr3_106333964   Sample    T    A        0      0        2 
   3   chr3_106338967     AAsi    A    C      0.5      1        2 
   3   chr3_106338967     AKia    A    C        0      0        2 
   3   chr3_106338967     AOna    A    C        0      0        2 
   3   chr3_106338967     ASom    A    C        0      0        2 
   3   chr3_106338967     HCab    A    C        0      0        2 
   3   chr3_106338967     HPrz    A    C        0      0        2 
   3   chr3_106338967     ZBoe    A    C        0      0        2 
   3   chr3_106338967     ZGre    A    C        0      0        2 
   3   chr3_106338967     ZHar    A    C        0      0        2 
   3   chr3_106338967   Sample    A    C        0      0        2 
   3   chr3_106362821     AAsi    A    C        0      0        2 
   3   chr3_106362821     AKia    A    C        0      0        2 
   3   chr3_106362821     AOna    A    C        0      0        2 
   3   chr3_106362821     ASom    A    C        0      0        2 
   3   chr3_106362821     HCab    A    C        1      2        2 
   3   chr3_106362821     HPrz    A    C        1      2        2 
   3   chr3_106362821     ZBoe    A    C        0      0        2 
   3   chr3_106362821     ZGre    A    C        0      0        2 
   3   chr3_106362821     ZHar    A    C        0      0        2 
   3   chr3_106362821   Sample    A    C        0      0        2 
   3   chr3_106401976     AAsi    G    C        0      0        2 
   3   chr3_106401976     AKia    G    C        0      0        2 
   3   chr3_106401976     AOna    G    C        0      0        2 
   3   chr3_106401976     ASom    G    C        0      0        2 
   3   chr3_106401976     HCab    G    C        1      2        2 
   3   chr3_106401976     HPrz    G    C        1      2        2 
   3   chr3_106401976     ZBoe    G    C        0      0        2 
   3   chr3_106401976     ZGre    G    C        0      0        2 
   3   chr3_106401976     ZHar    G    C        0      0        2 
   3   chr3_106401976   Sample    G    C        0      0        2 
   3   chr3_106404204     AAsi    T    G        0      0        2 
   3   chr3_106404204     AKia    T    G        0      0        2 
   3   chr3_106404204     AOna    T    G        0      0        2 
   3   chr3_106404204     ASom    T    G        0      0        2 
   3   chr3_106404204     HCab    T    G        0      0        2 
   3   chr3_106404204     HPrz    T    G        0      0        2 
   3   chr3_106404204     ZBoe    T    G      0.5      1        2 
   3   chr3_106404204     ZGre    T    G        0      0        2 
   3   chr3_106404204     ZHar    T    G        0      0        2 
   3   chr3_106404204   Sample    T    G        0      0        2 
   3   chr3_106407985     AAsi    C    G        0      0        2 
   3   chr3_106407985     AKia    C    G        0      0        2 
   3   chr3_106407985     AOna    C    G        0      0        2 
   3   chr3_106407985     ASom    C    G        0      0        2 
   3   chr3_106407985     HCab    C    G        0      0        2 
   3   chr3_106407985     HPrz    C    G        0      0        2 
   3   chr3_106407985     ZBoe    C    G        1      2        2 
   3   chr3_106407985     ZGre    C    G        0      0        2 
   3   chr3_106407985     ZHar    C    G        0      0        2 
   3   chr3_106407985   Sample    C    G        0      0        2 
   3   chr3_106409990     AAsi    G    C        0      0        2 
   3   chr3_106409990     AKia    G    C        1      2        2 
   3   chr3_106409990     AOna    G    C        1      2        2 
   3   chr3_106409990     ASom    G    C        0      0        2 
   3   chr3_106409990     HCab    G    C        0      0        2 
   3   chr3_106409990     HPrz    G    C        0      0        2 
   3   chr3_106409990     ZBoe    G    C        0      0        2 
   3   chr3_106409990     ZGre    G    C        0      0        2 
   3   chr3_106409990     ZHar    G    C        0      0        2 
   3   chr3_106409990   Sample    G    C        0      0        2 
   3   chr3_106435954     AAsi    G    C        0      0        2 
   3   chr3_106435954     AKia    G    C        0      0        2 
   3   chr3_106435954     AOna    G    C        0      0        2 
   3   chr3_106435954     ASom    G    C        0      0        2 
   3   chr3_106435954     HCab    G    C        0      0        2 
   3   chr3_106435954     HPrz    G    C        0      0        2 
   3   chr3_106435954     ZBoe    G    C      0.5      1        2 
   3   chr3_106435954     ZGre    G    C        0      0        2 
   3   chr3_106435954     ZHar    G    C        0      0        2 
   3   chr3_106435954   Sample    G    C        0      0        2 
   3   chr3_106442356     AAsi    C    G        0      0        2 
   3   chr3_106442356     AKia    C    G        0      0        2 
   3   chr3_106442356     AOna    C    G        0      0        2 
   3   chr3_106442356     ASom    C    G        0      0        2 
   3   chr3_106442356     HCab    C    G        0      0        2 
   3   chr3_106442356     HPrz    C    G        0      0        2 
   3   chr3_106442356     ZBoe    C    G        0      0        2 
   3   chr3_106442356     ZGre    C    G        0      0        2 
   3   chr3_106442356     ZHar    C    G      0.5      1        2 
   3   chr3_106442356   Sample    C    G        0      0        2 
   3   chr3_106448645     AAsi    A    C        0      0        2 
   3   chr3_106448645     AKia    A    C        0      0        2 
   3   chr3_106448645     AOna    A    C        0      0        2 
   3   chr3_106448645     ASom    A    C        0      0        2 
   3   chr3_106448645     HCab    A    C      0.5      1        2 
   3   chr3_106448645     HPrz    A    C        0      0        2 
   3   chr3_106448645     ZBoe    A    C        0      0        2 
   3   chr3_106448645     ZGre    A    C        0      0        2 
   3   chr3_106448645     ZHar    A    C        0      0        2 
   3   chr3_106448645   Sample    A    C        0      0        2 
   3   chr3_106450911     AAsi    A    C        0      0        2 
   3   chr3_106450911     AKia    A    C        0      0        2 
   3   chr3_106450911     AOna    A    C        0      0        2 
   3   chr3_106450911     ASom    A    C        0      0        2 
   3   chr3_106450911     HCab    A    C      0.5      1        2 
   3   chr3_106450911     HPrz    A    C        0      0        2 
   3   chr3_106450911     ZBoe    A    C        0      0        2 
   3   chr3_106450911     ZGre    A    C        0      0        2 
   3   chr3_106450911     ZHar    A    C        0      0        2 
   3   chr3_106450911   Sample    A    C        0      0        2 
   3   chr3_106473648     AAsi    G    T        0      0        2 
   3   chr3_106473648     AKia    G    T        0      0        2 
   3   chr3_106473648     AOna    G    T      0.5      1        2 
   3   chr3_106473648     ASom    G    T        0      0        2 
   3   chr3_106473648     HCab    G    T        0      0        2 
   3   chr3_106473648     HPrz    G    T        0      0        2 
   3   chr3_106473648     ZBoe    G    T        0      0        2 
   3   chr3_106473648     ZGre    G    T        0      0        2 
   3   chr3_106473648     ZHar    G    T        0      0        2 
   3   chr3_106473648   Sample    G    T        0      0        2 
   3   chr3_106479855     AAsi    C    G        0      0        2 
   3   chr3_106479855     AKia    C    G        0      0        2 
   3   chr3_106479855     AOna    C    G        0      0        2 
   3   chr3_106479855     ASom    C    G        0      0        2 
   3   chr3_106479855     HCab    C    G      0.5      1        2 
   3   chr3_106479855     HPrz    C    G        0      0        2 
   3   chr3_106479855     ZBoe    C    G        0      0        2 
   3   chr3_106479855     ZGre    C    G        0      0        2 
   3   chr3_106479855     ZHar    C    G        0      0        2 
   3   chr3_106479855   Sample    C    G        0      0        2 
   3   chr3_106486786     AAsi    A    T        0      0        2 
   3   chr3_106486786     AKia    A    T        0      0        2 
   3   chr3_106486786     AOna    A    T        0      0        2 
   3   chr3_106486786     ASom    A    T        0      0        2 
   3   chr3_106486786     HCab    A    T        1      2        2 
   3   chr3_106486786     HPrz    A    T        1      2        2 
   3   chr3_106486786     ZBoe    A    T        0      0        2 
   3   chr3_106486786     ZGre    A    T        0      0        2 
   3   chr3_106486786     ZHar    A    T        0      0        2 
   3   chr3_106486786   Sample    A    T        0      0        2 
   3   chr3_106486884     AAsi    T    A        0      0        2 
   3   chr3_106486884     AKia    T    A        0      0        2 
   3   chr3_106486884     AOna    T    A        0      0        2 
   3   chr3_106486884     ASom    T    A        0      0        2 
   3   chr3_106486884     HCab    T    A        0      0        2 
   3   chr3_106486884     HPrz    T    A        0      0        2 
   3   chr3_106486884     ZBoe    T    A        0      0        2 
   3   chr3_106486884     ZGre    T    A        0      0        2 
   3   chr3_106486884     ZHar    T    A      0.5      1        2 
   3   chr3_106486884   Sample    T    A        0      0        2 
   3   chr3_106488843     AAsi    G    T        0      0        2 
   3   chr3_106488843     AKia    G    T        0      0        2 
   3   chr3_106488843     AOna    G    T        0      0        2 
   3   chr3_106488843     ASom    G    T        0      0        2 
   3   chr3_106488843     HCab    G    T        0      0        2 
   3   chr3_106488843     HPrz    G    T        0      0        2 
   3   chr3_106488843     ZBoe    G    T        0      0        2 
   3   chr3_106488843     ZGre    G    T        1      2        2 
   3   chr3_106488843     ZHar    G    T        0      0        2 
   3   chr3_106488843   Sample    G    T        0      0        2 
   3   chr3_106491870     AAsi    C    G        0      0        2 
   3   chr3_106491870     AKia    C    G        0      0        2 
   3   chr3_106491870     AOna    C    G        0      0        2 
   3   chr3_106491870     ASom    C    G        0      0        2 
   3   chr3_106491870     HCab    C    G        1      2        2 
   3   chr3_106491870     HPrz    C    G        1      2        2 
   3   chr3_106491870     ZBoe    C    G        0      0        2 
   3   chr3_106491870     ZGre    C    G        0      0        2 
   3   chr3_106491870     ZHar    C    G        0      0        2 
   3   chr3_106491870   Sample    C    G        0      0        2 
   3   chr3_106497453     AAsi    C    G        1      2        2 
   3   chr3_106497453     AKia    C    G        0      0        2 
   3   chr3_106497453     AOna    C    G        0      0        2 
   3   chr3_106497453     ASom    C    G        1      2        2 
   3   chr3_106497453     HCab    C    G        0      0        2 
   3   chr3_106497453     HPrz    C    G        0      0        2 
   3   chr3_106497453     ZBoe    C    G        0      0        2 
   3   chr3_106497453     ZGre    C    G        0      0        2 
   3   chr3_106497453     ZHar    C    G        0      0        2 
   3   chr3_106497453   Sample    C    G        1      2        2 
   3   chr3_106508234     AAsi    G    C        0      0        2 
   3   chr3_106508234     AKia    G    C        0      0        2 
   3   chr3_106508234     AOna    G    C      0.5      1        2 
   3   chr3_106508234     ASom    G    C        0      0        2 
   3   chr3_106508234     HCab    G    C        0      0        2 
   3   chr3_106508234     HPrz    G    C        0      0        2 
   3   chr3_106508234     ZBoe    G    C        0      0        2 
   3   chr3_106508234     ZGre    G    C        0      0        2 
   3   chr3_106508234     ZHar    G    C        0      0        2 
   3   chr3_106508234   Sample    G    C        0      0        2 
   3   chr3_106514122     AAsi    C    A        0      0        2 
   3   chr3_106514122     AKia    C    A        0      0        2 
   3   chr3_106514122     AOna    C    A        0      0        2 
   3   chr3_106514122     ASom    C    A      0.5      1        2 
   3   chr3_106514122     HCab    C    A        0      0        2 
   3   chr3_106514122     HPrz    C    A        0      0        2 
   3   chr3_106514122     ZBoe    C    A        0      0        2 
   3   chr3_106514122     ZGre    C    A        0      0        2 
   3   chr3_106514122     ZHar    C    A        0      0        2 
   3   chr3_106514122   Sample    C    A        0      0        2 
   3   chr3_106515566     AAsi    A    T        0      0        2 
   3   chr3_106515566     AKia    A    T        0      0        2 
   3   chr3_106515566     AOna    A    T        0      0        2 
   3   chr3_106515566     ASom    A    T      0.5      1        2 
   3   chr3_106515566     HCab    A    T        0      0        2 
   3   chr3_106515566     HPrz    A    T        0      0        2 
   3   chr3_106515566     ZBoe    A    T        0      0        2 
   3   chr3_106515566     ZGre    A    T        0      0        2 
   3   chr3_106515566     ZHar    A    T        0      0        2 
   3   chr3_106515566   Sample    A    T        0      0        2 
   3   chr3_106525030     AAsi    T    G        0      0        2 
   3   chr3_106525030     AKia    T    G        0      0        2 
   3   chr3_106525030     AOna    T    G      0.5      1        2 
   3   chr3_106525030     ASom    T    G        0      0        2 
   3   chr3_106525030     HCab    T    G        0      0        2 
   3   chr3_106525030     HPrz    T    G        0      0        2 
   3   chr3_106525030     ZBoe    T    G        0      0        2 
   3   chr3_106525030     ZGre    T    G        0      0        2 
   3   chr3_106525030     ZHar    T    G        0      0        2 
   3   chr3_106525030   Sample    T    G        0      0        2 
   3   chr3_106529058     AAsi    G    C        0      0        2 
   3   chr3_106529058     AKia    G    C        0      0        2 
   3   chr3_106529058     AOna    G    C        0      0        2 
   3   chr3_106529058     ASom    G    C        0      0        2 
   3   chr3_106529058     HCab    G    C        0      0        2 
   3   chr3_106529058     HPrz    G    C        0      0        2 
   3   chr3_106529058     ZBoe    G    C      0.5      1        2 
   3   chr3_106529058     ZGre    G    C        0      0        2 
   3   chr3_106529058     ZHar    G    C        0      0        2 
   3   chr3_106529058   Sample    G    C        0      0        2 
   3   chr3_106540516     AAsi    C    A        1      2        2 
   3   chr3_106540516     AKia    C    A        0      0        2 
   3   chr3_106540516     AOna    C    A        0      0        2 
   3   chr3_106540516     ASom    C    A      0.5      1        2 
   3   chr3_106540516     HCab    C    A        0      0        2 
   3   chr3_106540516     HPrz    C    A        0      0        2 
   3   chr3_106540516     ZBoe    C    A        0      0        2 
   3   chr3_106540516     ZGre    C    A        0      0        2 
   3   chr3_106540516     ZHar    C    A        0      0        2 
   3   chr3_106540516   Sample    C    A        1      2        2 
   3   chr3_106554458     AAsi    T    A        0      0        2 
   3   chr3_106554458     AKia    T    A        1      2        2 
   3   chr3_106554458     AOna    T    A        0      0        2 
   3   chr3_106554458     ASom    T    A        0      0        2 
   3   chr3_106554458     HCab    T    A        0      0        2 
   3   chr3_106554458     HPrz    T    A        0      0        2 
   3   chr3_106554458     ZBoe    T    A        0      0        2 
   3   chr3_106554458     ZGre    T    A        0      0        2 
   3   chr3_106554458     ZHar    T    A        0      0        2 
   3   chr3_106554458   Sample    T    A        0      0        2 
   3   chr3_106555478     AAsi    T    G        1      2        2 
   3   chr3_106555478     AKia    T    G        0      0        2 
   3   chr3_106555478     AOna    T    G        0      0        2 
   3   chr3_106555478     ASom    T    G        1      2        2 
   3   chr3_106555478     HCab    T    G        0      0        2 
   3   chr3_106555478     HPrz    T    G        0      0        2 
   3   chr3_106555478     ZBoe    T    G        1      2        2 
   3   chr3_106555478     ZGre    T    G        0      0        2 
   3   chr3_106555478     ZHar    T    G        0      0        2 
   3   chr3_106555478   Sample    T    G        1      2        2 
   3   chr3_106570895     AAsi    C    G        0      0        2 
   3   chr3_106570895     AKia    C    G        0      0        2 
   3   chr3_106570895     AOna    C    G        0      0        2 
   3   chr3_106570895     ASom    C    G        0      0        2 
   3   chr3_106570895     HCab    C    G        0      0        2 
   3   chr3_106570895     HPrz    C    G        0      0        2 
   3   chr3_106570895     ZBoe    C    G      0.5      1        2 
   3   chr3_106570895     ZGre    C    G        0      0        2 
   3   chr3_106570895     ZHar    C    G        0      0        2 
   3   chr3_106570895   Sample    C    G        0      0        2 
   3   chr3_106601291     AAsi    C    G        0      0        2 
   3   chr3_106601291     AKia    C    G        0      0        2 
   3   chr3_106601291     AOna    C    G        1      2        2 
   3   chr3_106601291     ASom    C    G        0      0        2 
   3   chr3_106601291     HCab    C    G        0      0        2 
   3   chr3_106601291     HPrz    C    G        0      0        2 
   3   chr3_106601291     ZBoe    C    G        0      0        2 
   3   chr3_106601291     ZGre    C    G        0      0        2 
   3   chr3_106601291     ZHar    C    G        0      0        2 
   3   chr3_106601291   Sample    C    G        0      0        2 
   3   chr3_106601637     AAsi    G    T      0.5      1        2 
   3   chr3_106601637     AKia    G    T        0      0        2 
   3   chr3_106601637     AOna    G    T        0      0        2 
   3   chr3_106601637     ASom    G    T        0      0        2 
   3   chr3_106601637     HCab    G    T        0      0        2 
   3   chr3_106601637     HPrz    G    T        0      0        2 
   3   chr3_106601637     ZBoe    G    T        0      0        2 
   3   chr3_106601637     ZGre    G    T        0      0        2 
   3   chr3_106601637     ZHar    G    T        0      0        2 
   3   chr3_106601637   Sample    G    T        0      0        2 
   3   chr3_106644959     AAsi    C    A      0.5      1        2 
   3   chr3_106644959     AKia    C    A        0      0        2 
   3   chr3_106644959     AOna    C    A        0      0        2 
   3   chr3_106644959     ASom    C    A        0      0        2 
   3   chr3_106644959     HCab    C    A        0      0        2 
   3   chr3_106644959     HPrz    C    A        0      0        2 
   3   chr3_106644959     ZBoe    C    A        0      0        2 
   3   chr3_106644959     ZGre    C    A        0      0        2 
   3   chr3_106644959     ZHar    C    A        0      0        2 
   3   chr3_106644959   Sample    C    A        0      0        2 
   3   chr3_106662904     AAsi    C    G        0      0        2 
   3   chr3_106662904     AKia    C    G        0      0        2 
   3   chr3_106662904     AOna    C    G        0      0        2 
   3   chr3_106662904     ASom    C    G        0      0        2 
   3   chr3_106662904     HCab    C    G        0      0        2 
   3   chr3_106662904     HPrz    C    G        0      0        2 
   3   chr3_106662904     ZBoe    C    G        0      0        2 
   3   chr3_106662904     ZGre    C    G        0      0        2 
   3   chr3_106662904     ZHar    C    G        1      2        2 
   3   chr3_106662904   Sample    C    G        0      0        2 
   3   chr3_106662954     AAsi    A    C        0      0        2 
   3   chr3_106662954     AKia    A    C        0      0        2 
   3   chr3_106662954     AOna    A    C        0      0        2 
   3   chr3_106662954     ASom    A    C        0      0        2 
   3   chr3_106662954     HCab    A    C        1      2        2 
   3   chr3_106662954     HPrz    A    C        1      2        2 
   3   chr3_106662954     ZBoe    A    C        0      0        2 
   3   chr3_106662954     ZGre    A    C        0      0        2 
   3   chr3_106662954     ZHar    A    C        0      0        2 
   3   chr3_106662954   Sample    A    C        0      0        2 
   3   chr3_106665587     AAsi    T    A        0      0        2 
   3   chr3_106665587     AKia    T    A        0      0        2 
   3   chr3_106665587     AOna    T    A        0      0        2 
   3   chr3_106665587     ASom    T    A        0      0        2 
   3   chr3_106665587     HCab    T    A        0      0        2 
   3   chr3_106665587     HPrz    T    A        0      0        2 
   3   chr3_106665587     ZBoe    T    A        0      0        2 
   3   chr3_106665587     ZGre    T    A        0      0        2 
   3   chr3_106665587     ZHar    T    A        1      2        2 
   3   chr3_106665587   Sample    T    A        0      0        2 
   3   chr3_106677257     AAsi    T    A        0      0        2 
   3   chr3_106677257     AKia    T    A        0      0        2 
   3   chr3_106677257     AOna    T    A        0      0        2 
   3   chr3_106677257     ASom    T    A      0.5      1        2 
   3   chr3_106677257     HCab    T    A        0      0        2 
   3   chr3_106677257     HPrz    T    A        0      0        2 
   3   chr3_106677257     ZBoe    T    A        0      0        2 
   3   chr3_106677257     ZGre    T    A        0      0        2 
   3   chr3_106677257     ZHar    T    A        0      0        2 
   3   chr3_106677257   Sample    T    A        0      0        2 
   3   chr3_106698026     AAsi    A    T        0      0        2 
   3   chr3_106698026     AKia    A    T        0      0        2 
   3   chr3_106698026     AOna    A    T        0      0        2 
   3   chr3_106698026     ASom    A    T        0      0        2 
   3   chr3_106698026     HCab    A    T      0.5      1        2 
   3   chr3_106698026     HPrz    A    T      0.5      1        2 
   3   chr3_106698026     ZBoe    A    T        0      0        2 
   3   chr3_106698026     ZGre    A    T        0      0        2 
   3   chr3_106698026     ZHar    A    T        0      0        2 
   3   chr3_106698026   Sample    A    T        0      0        2 
   3   chr3_106700974     AAsi    A    T        0      0        2 
   3   chr3_106700974     AKia    A    T        0      0        2 
   3   chr3_106700974     AOna    A    T        0      0        2 
   3   chr3_106700974     ASom    A    T        0      0        2 
   3   chr3_106700974     HCab    A    T        0      0        2 
   3   chr3_106700974     HPrz    A    T        0      0        2 
   3   chr3_106700974     ZBoe    A    T        0      0        2 
   3   chr3_106700974     ZGre    A    T      0.5      1        2 
   3   chr3_106700974     ZHar    A    T        0      0        2 
   3   chr3_106700974   Sample    A    T        0      0        2 
   3   chr3_106723720     AAsi    C    G      0.5      1        2 
   3   chr3_106723720     AKia    C    G      0.5      1        2 
   3   chr3_106723720     AOna    C    G      0.5      1        2 
   3   chr3_106723720     ASom    C    G      0.5      1        2 
   3   chr3_106723720     HCab    C    G      0.5      1        2 
   3   chr3_106723720     HPrz    C    G      0.5      1        2 
   3   chr3_106723720     ZBoe    C    G      0.5      1        2 
   3   chr3_106723720     ZGre    C    G      0.5      1        2 
   3   chr3_106723720     ZHar    C    G      0.5      1        2 
   3   chr3_106723720   Sample    C    G        0      0        2 
   3   chr3_106725159     AAsi    A    C        0      0        2 
   3   chr3_106725159     AKia    A    C        0      0        2 
   3   chr3_106725159     AOna    A    C        0      0        2 
   3   chr3_106725159     ASom    A    C        0      0        2 
   3   chr3_106725159     HCab    A    C        1      2        2 
   3   chr3_106725159     HPrz    A    C        1      2        2 
   3   chr3_106725159     ZBoe    A    C        0      0        2 
   3   chr3_106725159     ZGre    A    C        0      0        2 
   3   chr3_106725159     ZHar    A    C        0      0        2 
   3   chr3_106725159   Sample    A    C        0      0        2 
   3   chr3_106727352     AAsi    A    C        0      0        2 
   3   chr3_106727352     AKia    A    C        0      0        2 
   3   chr3_106727352     AOna    A    C        0      0        2 
   3   chr3_106727352     ASom    A    C        0      0        2 
   3   chr3_106727352     HCab    A    C        1      2        2 
   3   chr3_106727352     HPrz    A    C        1      2        2 
   3   chr3_106727352     ZBoe    A    C        0      0        2 
   3   chr3_106727352     ZGre    A    C        0      0        2 
   3   chr3_106727352     ZHar    A    C        0      0        2 
   3   chr3_106727352   Sample    A    C        0      0        2 
   3   chr3_106734688     AAsi    G    T        0      0        2 
   3   chr3_106734688     AKia    G    T        0      0        2 
   3   chr3_106734688     AOna    G    T        0      0        2 
   3   chr3_106734688     ASom    G    T      0.5      1        2 
   3   chr3_106734688     HCab    G    T        0      0        2 
   3   chr3_106734688     HPrz    G    T        0      0        2 
   3   chr3_106734688     ZBoe    G    T        0      0        2 
   3   chr3_106734688     ZGre    G    T        0      0        2 
   3   chr3_106734688     ZHar    G    T        0      0        2 
   3   chr3_106734688   Sample    G    T        0      0        2 
   3   chr3_106735805     AAsi    A    C        0      0        2 
   3   chr3_106735805     AKia    A    C        0      0        2 
   3   chr3_106735805     AOna    A    C        0      0        2 
   3   chr3_106735805     ASom    A    C        0      0        2 
   3   chr3_106735805     HCab    A    C        0      0        2 
   3   chr3_106735805     HPrz    A    C        0      0        2 
   3   chr3_106735805     ZBoe    A    C        0      0        2 
   3   chr3_106735805     ZGre    A    C        0      0        2 
   3   chr3_106735805     ZHar    A    C        1      2        2 
   3   chr3_106735805   Sample    A    C        0      0        2 
   3   chr3_106740283     AAsi    C    G        0      0        2 
   3   chr3_106740283     AKia    C    G        1      2        2 
   3   chr3_106740283     AOna    C    G        0      0        2 
   3   chr3_106740283     ASom    C    G        0      0        2 
   3   chr3_106740283     HCab    C    G        0      0        2 
   3   chr3_106740283     HPrz    C    G        0      0        2 
   3   chr3_106740283     ZBoe    C    G        0      0        2 
   3   chr3_106740283     ZGre    C    G        0      0        2 
   3   chr3_106740283     ZHar    C    G        0      0        2 
   3   chr3_106740283   Sample    C    G        0      0        2 
   3   chr3_106743763     AAsi    G    T      0.5      1        2 
   3   chr3_106743763     AKia    G    T        0      0        2 
   3   chr3_106743763     AOna    G    T        0      0        2 
   3   chr3_106743763     ASom    G    T        0      0        2 
   3   chr3_106743763     HCab    G    T        0      0        2 
   3   chr3_106743763     HPrz    G    T        0      0        2 
   3   chr3_106743763     ZBoe    G    T        0      0        2 
   3   chr3_106743763     ZGre    G    T        0      0        2 
   3   chr3_106743763     ZHar    G    T        0      0        2 
   3   chr3_106743763   Sample    G    T        0      0        2 
   3   chr3_106759565     AAsi    T    G        0      0        2 
   3   chr3_106759565     AKia    T    G        0      0        2 
   3   chr3_106759565     AOna    T    G        0      0        2 
   3   chr3_106759565     ASom    T    G        0      0        2 
   3   chr3_106759565     HCab    T    G        1      2        2 
   3   chr3_106759565     HPrz    T    G        1      2        2 
   3   chr3_106759565     ZBoe    T    G        0      0        2 
   3   chr3_106759565     ZGre    T    G        1      2        2 
   3   chr3_106759565     ZHar    T    G        0      0        2 
   3   chr3_106759565   Sample    T    G        0      0        2 
   3   chr3_106774167     AAsi    C    G        0      0        2 
   3   chr3_106774167     AKia    C    G        0      0        2 
   3   chr3_106774167     AOna    C    G        0      0        2 
   3   chr3_106774167     ASom    C    G        0      0        2 
   3   chr3_106774167     HCab    C    G        0      0        2 
   3   chr3_106774167     HPrz    C    G        0      0        2 
   3   chr3_106774167     ZBoe    C    G      0.5      1        2 
   3   chr3_106774167     ZGre    C    G        0      0        2 
   3   chr3_106774167     ZHar    C    G        0      0        2 
   3   chr3_106774167   Sample    C    G        0      0        2 
   3   chr3_106789096     AAsi    C    G        0      0        2 
   3   chr3_106789096     AKia    C    G        0      0        2 
   3   chr3_106789096     AOna    C    G        1      2        2 
   3   chr3_106789096     ASom    C    G        0      0        2 
   3   chr3_106789096     HCab    C    G        0      0        2 
   3   chr3_106789096     HPrz    C    G        0      0        2 
   3   chr3_106789096     ZBoe    C    G        0      0        2 
   3   chr3_106789096     ZGre    C    G        0      0        2 
   3   chr3_106789096     ZHar    C    G        0      0        2 
   3   chr3_106789096   Sample    C    G        0      0        2 
   3   chr3_106821598     AAsi    C    G        1      2        2 
   3   chr3_106821598     AKia    C    G        0      0        2 
   3   chr3_106821598     AOna    C    G        0      0        2 
   3   chr3_106821598     ASom    C    G        1      2        2 
   3   chr3_106821598     HCab    C    G        0      0        2 
   3   chr3_106821598     HPrz    C    G        0      0        2 
   3   chr3_106821598     ZBoe    C    G        0      0        2 
   3   chr3_106821598     ZGre    C    G        0      0        2 
   3   chr3_106821598     ZHar    C    G        0      0        2 
   3   chr3_106821598   Sample    C    G        1      2        2 
   3   chr3_106827400     AAsi    C    A        0      0        2 
   3   chr3_106827400     AKia    C    A        0      0        2 
   3   chr3_106827400     AOna    C    A        0      0        2 
   3   chr3_106827400     ASom    C    A        0      0        2 
   3   chr3_106827400     HCab    C    A        0      0        2 
   3   chr3_106827400     HPrz    C    A        0      0        2 
   3   chr3_106827400     ZBoe    C    A      0.5      1        2 
   3   chr3_106827400     ZGre    C    A        0      0        2 
   3   chr3_106827400     ZHar    C    A        0      0        2 
   3   chr3_106827400   Sample    C    A        0      0        2 
   3   chr3_106846233     AAsi    C    G        0      0        2 
   3   chr3_106846233     AKia    C    G        1      2        2 
   3   chr3_106846233     AOna    C    G        1      2        2 
   3   chr3_106846233     ASom    C    G        0      0        2 
   3   chr3_106846233     HCab    C    G        0      0        2 
   3   chr3_106846233     HPrz    C    G        0      0        2 
   3   chr3_106846233     ZBoe    C    G        0      0        2 
   3   chr3_106846233     ZGre    C    G        0      0        2 
   3   chr3_106846233     ZHar    C    G        0      0        2 
   3   chr3_106846233   Sample    C    G        0      0        2 
   3   chr3_106854125     AAsi    T    A        0      0        2 
   3   chr3_106854125     AKia    T    A        0      0        2 
   3   chr3_106854125     AOna    T    A        0      0        2 
   3   chr3_106854125     ASom    T    A        0      0        2 
   3   chr3_106854125     HCab    T    A        0      0        2 
   3   chr3_106854125     HPrz    T    A        0      0        2 
   3   chr3_106854125     ZBoe    T    A      0.5      1        2 
   3   chr3_106854125     ZGre    T    A        0      0        2 
   3   chr3_106854125     ZHar    T    A        0      0        2 
   3   chr3_106854125   Sample    T    A        0      0        2 
   3   chr3_106860968     AAsi    T    G        0      0        2 
   3   chr3_106860968     AKia    T    G        1      2        2 
   3   chr3_106860968     AOna    T    G      0.5      1        2 
   3   chr3_106860968     ASom    T    G        0      0        2 
   3   chr3_106860968     HCab    T    G        0      0        2 
   3   chr3_106860968     HPrz    T    G        0      0        2 
   3   chr3_106860968     ZBoe    T    G        0      0        2 
   3   chr3_106860968     ZGre    T    G        0      0        2 
   3   chr3_106860968     ZHar    T    G        0      0        2 
   3   chr3_106860968   Sample    T    G        0      0        2 
   3   chr3_106861307     AAsi    G    C        0      0        2 
   3   chr3_106861307     AKia    G    C        0      0        2 
   3   chr3_106861307     AOna    G    C        0      0        2 
   3   chr3_106861307     ASom    G    C        0      0        2 
   3   chr3_106861307     HCab    G    C        0      0        2 
   3   chr3_106861307     HPrz    G    C        0      0        2 
   3   chr3_106861307     ZBoe    G    C      0.5      1        2 
   3   chr3_106861307     ZGre    G    C        0      0        2 
   3   chr3_106861307     ZHar    G    C        0      0        2 
   3   chr3_106861307   Sample    G    C        0      0        2 
   3   chr3_106863425     AAsi    G    T        0      0        2 
   3   chr3_106863425     AKia    G    T        0      0        2 
   3   chr3_106863425     AOna    G    T        0      0        2 
   3   chr3_106863425     ASom    G    T        0      0        2 
   3   chr3_106863425     HCab    G    T        1      2        2 
   3   chr3_106863425     HPrz    G    T        1      2        2 
   3   chr3_106863425     ZBoe    G    T        0      0        2 
   3   chr3_106863425     ZGre    G    T        0      0        2 
   3   chr3_106863425     ZHar    G    T        0      0        2 
   3   chr3_106863425   Sample    G    T        0      0        2 
   3   chr3_106899055     AAsi    T    G        0      0        2 
   3   chr3_106899055     AKia    T    G      0.5      1        2 
   3   chr3_106899055     AOna    T    G        0      0        2 
   3   chr3_106899055     ASom    T    G        0      0        2 
   3   chr3_106899055     HCab    T    G        0      0        2 
   3   chr3_106899055     HPrz    T    G        0      0        2 
   3   chr3_106899055     ZBoe    T    G        0      0        2 
   3   chr3_106899055     ZGre    T    G        0      0        2 
   3   chr3_106899055     ZHar    T    G        0      0        2 
   3   chr3_106899055   Sample    T    G        0      0        2 
   3   chr3_106904244     AAsi    G    T        0      0        2 
   3   chr3_106904244     AKia    G    T        0      0        2 
   3   chr3_106904244     AOna    G    T      0.5      1        2 
   3   chr3_106904244     ASom    G    T        0      0        2 
   3   chr3_106904244     HCab    G    T        0      0        2 
   3   chr3_106904244     HPrz    G    T        0      0        2 
   3   chr3_106904244     ZBoe    G    T        0      0        2 
   3   chr3_106904244     ZGre    G    T        0      0        2 
   3   chr3_106904244     ZHar    G    T        0      0        2 
   3   chr3_106904244   Sample    G    T        0      0        2 
   3   chr3_106933990     AAsi    T    G        0      0        2 
   3   chr3_106933990     AKia    T    G        0      0        2 
   3   chr3_106933990     AOna    T    G        0      0        2 
   3   chr3_106933990     ASom    T    G        0      0        2 
   3   chr3_106933990     HCab    T    G        0      0        2 
   3   chr3_106933990     HPrz    T    G        0      0        2 
   3   chr3_106933990     ZBoe    T    G        0      0        2 
   3   chr3_106933990     ZGre    T    G        0      0        2 
   3   chr3_106933990     ZHar    T    G        1      2        2 
   3   chr3_106933990   Sample    T    G        0      0        2 
   3   chr3_106935500     AAsi    G    C        0      0        2 
   3   chr3_106935500     AKia    G    C        0      0        2 
   3   chr3_106935500     AOna    G    C        0      0        2 
   3   chr3_106935500     ASom    G    C        0      0        2 
   3   chr3_106935500     HCab    G    C        1      2        2 
   3   chr3_106935500     HPrz    G    C        1      2        2 
   3   chr3_106935500     ZBoe    G    C        0      0        2 
   3   chr3_106935500     ZGre    G    C        0      0        2 
   3   chr3_106935500     ZHar    G    C        0      0        2 
   3   chr3_106935500   Sample    G    C        0      0        2 
   3   chr3_106946845     AAsi    T    A        0      0        2 
   3   chr3_106946845     AKia    T    A        0      0        2 
   3   chr3_106946845     AOna    T    A        0      0        2 
   3   chr3_106946845     ASom    T    A        0      0        2 
   3   chr3_106946845     HCab    T    A        1      2        2 
   3   chr3_106946845     HPrz    T    A        1      2        2 
   3   chr3_106946845     ZBoe    T    A        0      0        2 
   3   chr3_106946845     ZGre    T    A        0      0        2 
   3   chr3_106946845     ZHar    T    A        0      0        2 
   3   chr3_106946845   Sample    T    A        0      0        2 
   3   chr3_106955629     AAsi    T    G        0      0        2 
   3   chr3_106955629     AKia    T    G        1      2        2 
   3   chr3_106955629     AOna    T    G        0      0        2 
   3   chr3_106955629     ASom    T    G        0      0        2 
   3   chr3_106955629     HCab    T    G        1      2        2 
   3   chr3_106955629     HPrz    T    G        1      2        2 
   3   chr3_106955629     ZBoe    T    G        0      0        2 
   3   chr3_106955629     ZGre    T    G        0      0        2 
   3   chr3_106955629     ZHar    T    G        0      0        2 
   3   chr3_106955629   Sample    T    G        0      0        2 
   3   chr3_106973210     AAsi    T    A        0      0        2 
   3   chr3_106973210     AKia    T    A        0      0        2 
   3   chr3_106973210     AOna    T    A        0      0        2 
   3   chr3_106973210     ASom    T    A        0      0        2 
   3   chr3_106973210     HCab    T    A        0      0        2 
   3   chr3_106973210     HPrz    T    A        0      0        2 
   3   chr3_106973210     ZBoe    T    A        1      2        2 
   3   chr3_106973210     ZGre    T    A        0      0        2 
   3   chr3_106973210     ZHar    T    A        0      0        2 
   3   chr3_106973210   Sample    T    A        0      0        2 
   3   chr3_107003120     AAsi    A    T        0      0        2 
   3   chr3_107003120     AKia    A    T      0.5      1        2 
   3   chr3_107003120     AOna    A    T        0      0        2 
   3   chr3_107003120     ASom    A    T        0      0        2 
   3   chr3_107003120     HCab    A    T        0      0        2 
   3   chr3_107003120     HPrz    A    T        0      0        2 
   3   chr3_107003120     ZBoe    A    T        0      0        2 
   3   chr3_107003120     ZGre    A    T        0      0        2 
   3   chr3_107003120     ZHar    A    T        0      0        2 
   3   chr3_107003120   Sample    A    T        0      0        2 
   3   chr3_107007115     AAsi    G    C      0.5      1        2 
   3   chr3_107007115     AKia    G    C        0      0        2 
   3   chr3_107007115     AOna    G    C        0      0        2 
   3   chr3_107007115     ASom    G    C        0      0        2 
   3   chr3_107007115     HCab    G    C        0      0        2 
   3   chr3_107007115     HPrz    G    C        0      0        2 
   3   chr3_107007115     ZBoe    G    C        0      0        2 
   3   chr3_107007115     ZGre    G    C        0      0        2 
   3   chr3_107007115     ZHar    G    C        0      0        2 
   3   chr3_107007115   Sample    G    C        0      0        2 
   3   chr3_107019960     AAsi    T    G        0      0        2 
   3   chr3_107019960     AKia    T    G        0      0        2 
   3   chr3_107019960     AOna    T    G        0      0        2 
   3   chr3_107019960     ASom    T    G        0      0        2 
   3   chr3_107019960     HCab    T    G        0      0        2 
   3   chr3_107019960     HPrz    T    G        0      0        2 
   3   chr3_107019960     ZBoe    T    G        1      2        2 
   3   chr3_107019960     ZGre    T    G        0      0        2 
   3   chr3_107019960     ZHar    T    G        0      0        2 
   3   chr3_107019960   Sample    T    G        0      0        2 
   3   chr3_107036687     AAsi    A    C        0      0        2 
   3   chr3_107036687     AKia    A    C      0.5      1        2 
   3   chr3_107036687     AOna    A    C        0      0        2 
   3   chr3_107036687     ASom    A    C        0      0        2 
   3   chr3_107036687     HCab    A    C        0      0        2 
   3   chr3_107036687     HPrz    A    C        0      0        2 
   3   chr3_107036687     ZBoe    A    C        0      0        2 
   3   chr3_107036687     ZGre    A    C        0      0        2 
   3   chr3_107036687     ZHar    A    C        0      0        2 
   3   chr3_107036687   Sample    A    C        0      0        2 
   3   chr3_107062095     AAsi    T    G        0      0        2 
   3   chr3_107062095     AKia    T    G        0      0        2 
   3   chr3_107062095     AOna    T    G        0      0        2 
   3   chr3_107062095     ASom    T    G        0      0        2 
   3   chr3_107062095     HCab    T    G        0      0        2 
   3   chr3_107062095     HPrz    T    G      0.5      1        2 
   3   chr3_107062095     ZBoe    T    G        0      0        2 
   3   chr3_107062095     ZGre    T    G        0      0        2 
   3   chr3_107062095     ZHar    T    G        0      0        2 
   3   chr3_107062095   Sample    T    G        0      0        2 
   3   chr3_107094923     AAsi    G    T        0      0        2 
   3   chr3_107094923     AKia    G    T        0      0        2 
   3   chr3_107094923     AOna    G    T        0      0        2 
   3   chr3_107094923     ASom    G    T        0      0        2 
   3   chr3_107094923     HCab    G    T        0      0        2 
   3   chr3_107094923     HPrz    G    T        0      0        2 
   3   chr3_107094923     ZBoe    G    T        0      0        2 
   3   chr3_107094923     ZGre    G    T      0.5      1        2 
   3   chr3_107094923     ZHar    G    T        0      0        2 
   3   chr3_107094923   Sample    G    T        0      0        2 
   3   chr3_107118851     AAsi    A    T        0      0        2 
   3   chr3_107118851     AKia    A    T        0      0        2 
   3   chr3_107118851     AOna    A    T        0      0        2 
   3   chr3_107118851     ASom    A    T        0      0        2 
   3   chr3_107118851     HCab    A    T        1      2        2 
   3   chr3_107118851     HPrz    A    T        1      2        2 
   3   chr3_107118851     ZBoe    A    T        0      0        2 
   3   chr3_107118851     ZGre    A    T        0      0        2 
   3   chr3_107118851     ZHar    A    T        0      0        2 
   3   chr3_107118851   Sample    A    T        0      0        2 
   3   chr3_107134412     AAsi    A    C        0      0        2 
   3   chr3_107134412     AKia    A    C        0      0        2 
   3   chr3_107134412     AOna    A    C        0      0        2 
   3   chr3_107134412     ASom    A    C        0      0        2 
   3   chr3_107134412     HCab    A    C        0      0        2 
   3   chr3_107134412     HPrz    A    C      0.5      1        2 
   3   chr3_107134412     ZBoe    A    C        0      0        2 
   3   chr3_107134412     ZGre    A    C        0      0        2 
   3   chr3_107134412     ZHar    A    C        0      0        2 
   3   chr3_107134412   Sample    A    C        0      0        2 
   3   chr3_107140908     AAsi    C    A        0      0        2 
   3   chr3_107140908     AKia    C    A        0      0        2 
   3   chr3_107140908     AOna    C    A        0      0        2 
   3   chr3_107140908     ASom    C    A        1      2        2 
   3   chr3_107140908     HCab    C    A        0      0        2 
   3   chr3_107140908     HPrz    C    A        0      0        2 
   3   chr3_107140908     ZBoe    C    A        0      0        2 
   3   chr3_107140908     ZGre    C    A        0      0        2 
   3   chr3_107140908     ZHar    C    A        0      0        2 
   3   chr3_107140908   Sample    C    A        0      0        2 
   3   chr3_107154334     AAsi    G    T        0      0        2 
   3   chr3_107154334     AKia    G    T        0      0        2 
   3   chr3_107154334     AOna    G    T        0      0        2 
   3   chr3_107154334     ASom    G    T        0      0        2 
   3   chr3_107154334     HCab    G    T      0.5      1        2 
   3   chr3_107154334     HPrz    G    T        0      0        2 
   3   chr3_107154334     ZBoe    G    T        0      0        2 
   3   chr3_107154334     ZGre    G    T        0      0        2 
   3   chr3_107154334     ZHar    G    T        0      0        2 
   3   chr3_107154334   Sample    G    T        0      0        2 
   3   chr3_107167473     AAsi    A    C        0      0        2 
   3   chr3_107167473     AKia    A    C        0      0        2 
   3   chr3_107167473     AOna    A    C        0      0        2 
   3   chr3_107167473     ASom    A    C        0      0        2 
   3   chr3_107167473     HCab    A    C        1      2        2 
   3   chr3_107167473     HPrz    A    C        1      2        2 
   3   chr3_107167473     ZBoe    A    C        0      0        2 
   3   chr3_107167473     ZGre    A    C        0      0        2 
   3   chr3_107167473     ZHar    A    C        0      0        2 
   3   chr3_107167473   Sample    A    C        0      0        2 
   3   chr3_107184218     AAsi    A    C        0      0        2 
   3   chr3_107184218     AKia    A    C        0      0        2 
   3   chr3_107184218     AOna    A    C        0      0        2 
   3   chr3_107184218     ASom    A    C        0      0        2 
   3   chr3_107184218     HCab    A    C        1      2        2 
   3   chr3_107184218     HPrz    A    C        1      2        2 
   3   chr3_107184218     ZBoe    A    C        0      0        2 
   3   chr3_107184218     ZGre    A    C        0      0        2 
   3   chr3_107184218     ZHar    A    C        0      0        2 
   3   chr3_107184218   Sample    A    C        0      0        2 
   3   chr3_107192999     AAsi    A    C        0      0        2 
   3   chr3_107192999     AKia    A    C        1      2        2 
   3   chr3_107192999     AOna    A    C        1      2        2 
   3   chr3_107192999     ASom    A    C        0      0        2 
   3   chr3_107192999     HCab    A    C        0      0        2 
   3   chr3_107192999     HPrz    A    C        0      0        2 
   3   chr3_107192999     ZBoe    A    C        0      0        2 
   3   chr3_107192999     ZGre    A    C        0      0        2 
   3   chr3_107192999     ZHar    A    C        0      0        2 
   3   chr3_107192999   Sample    A    C        0      0        2 
   3   chr3_107193813     AAsi    A    C        0      0        2 
   3   chr3_107193813     AKia    A    C        0      0        2 
   3   chr3_107193813     AOna    A    C        0      0        2 
   3   chr3_107193813     ASom    A    C        0      0        2 
   3   chr3_107193813     HCab    A    C        1      2        2 
   3   chr3_107193813     HPrz    A    C        1      2        2 
   3   chr3_107193813     ZBoe    A    C        0      0        2 
   3   chr3_107193813     ZGre    A    C        0      0        2 
   3   chr3_107193813     ZHar    A    C        0      0        2 
   3   chr3_107193813   Sample    A    C        0      0        2 
   3   chr3_107209476     AAsi    G    C        0      0        2 
   3   chr3_107209476     AKia    G    C        0      0        2 
   3   chr3_107209476     AOna    G    C        0      0        2 
   3   chr3_107209476     ASom    G    C        0      0        2 
   3   chr3_107209476     HCab    G    C        1      2        2 
   3   chr3_107209476     HPrz    G    C        1      2        2 
   3   chr3_107209476     ZBoe    G    C        0      0        2 
   3   chr3_107209476     ZGre    G    C        0      0        2 
   3   chr3_107209476     ZHar    G    C        0      0        2 
   3   chr3_107209476   Sample    G    C        0      0        2 
   3   chr3_107210824     AAsi    G    T        0      0        2 
   3   chr3_107210824     AKia    G    T        0      0        2 
   3   chr3_107210824     AOna    G    T        0      0        2 
   3   chr3_107210824     ASom    G    T        0      0        2 
   3   chr3_107210824     HCab    G    T        1      2        2 
   3   chr3_107210824     HPrz    G    T        1      2        2 
   3   chr3_107210824     ZBoe    G    T        0      0        2 
   3   chr3_107210824     ZGre    G    T        0      0        2 
   3   chr3_107210824     ZHar    G    T        0      0        2 
   3   chr3_107210824   Sample    G    T        0      0        2 
   3   chr3_107215989     AAsi    A    C        0      0        2 
   3   chr3_107215989     AKia    A    C        0      0        2 
   3   chr3_107215989     AOna    A    C        0      0        2 
   3   chr3_107215989     ASom    A    C        0      0        2 
   3   chr3_107215989     HCab    A    C        1      2        2 
   3   chr3_107215989     HPrz    A    C        1      2        2 
   3   chr3_107215989     ZBoe    A    C        0      0        2 
   3   chr3_107215989     ZGre    A    C        0      0        2 
   3   chr3_107215989     ZHar    A    C        0      0        2 
   3   chr3_107215989   Sample    A    C        0      0        2 
   3   chr3_107232355     AAsi    C    G        0      0        2 
   3   chr3_107232355     AKia    C    G        1      2        2 
   3   chr3_107232355     AOna    C    G        0      0        2 
   3   chr3_107232355     ASom    C    G        0      0        2 
   3   chr3_107232355     HCab    C    G        0      0        2 
   3   chr3_107232355     HPrz    C    G        0      0        2 
   3   chr3_107232355     ZBoe    C    G        0      0        2 
   3   chr3_107232355     ZGre    C    G        0      0        2 
   3   chr3_107232355     ZHar    C    G        0      0        2 
   3   chr3_107232355   Sample    C    G        0      0        2 
   3   chr3_107244788     AAsi    A    C        1      2        2 
   3   chr3_107244788     AKia    A    C        0      0        2 
   3   chr3_107244788     AOna    A    C        0      0        2 
   3   chr3_107244788     ASom    A    C        0      0        2 
   3   chr3_107244788     HCab    A    C        0      0        2 
   3   chr3_107244788     HPrz    A    C        0      0        2 
   3   chr3_107244788     ZBoe    A    C        0      0        2 
   3   chr3_107244788     ZGre    A    C        0      0        2 
   3   chr3_107244788     ZHar    A    C        0      0        2 
   3   chr3_107244788   Sample    A    C        0      0        2 
   3   chr3_107281992     AAsi    T    G        0      0        2 
   3   chr3_107281992     AKia    T    G        0      0        2 
   3   chr3_107281992     AOna    T    G        0      0        2 
   3   chr3_107281992     ASom    T    G        0      0        2 
   3   chr3_107281992     HCab    T    G        1      2        2 
   3   chr3_107281992     HPrz    T    G        1      2        2 
   3   chr3_107281992     ZBoe    T    G        0      0        2 
   3   chr3_107281992     ZGre    T    G        0      0        2 
   3   chr3_107281992     ZHar    T    G        0      0        2 
   3   chr3_107281992   Sample    T    G        0      0        2 
   3   chr3_107317706     AAsi    C    G        0      0        2 
   3   chr3_107317706     AKia    C    G        0      0        2 
   3   chr3_107317706     AOna    C    G        0      0        2 
   3   chr3_107317706     ASom    C    G        0      0        2 
   3   chr3_107317706     HCab    C    G        1      2        2 
   3   chr3_107317706     HPrz    C    G        1      2        2 
   3   chr3_107317706     ZBoe    C    G        0      0        2 
   3   chr3_107317706     ZGre    C    G        0      0        2 
   3   chr3_107317706     ZHar    C    G        0      0        2 
   3   chr3_107317706   Sample    C    G        0      0        2 
   3   chr3_107328990     AAsi    C    A        0      0        2 
   3   chr3_107328990     AKia    C    A        0      0        2 
   3   chr3_107328990     AOna    C    A        0      0        2 
   3   chr3_107328990     ASom    C    A        0      0        2 
   3   chr3_107328990     HCab    C    A        1      2        2 
   3   chr3_107328990     HPrz    C    A      0.5      1        2 
   3   chr3_107328990     ZBoe    C    A        0      0        2 
   3   chr3_107328990     ZGre    C    A        0      0        2 
   3   chr3_107328990     ZHar    C    A        0      0        2 
   3   chr3_107328990   Sample    C    A        0      0        2 
   3   chr3_107336103     AAsi    C    A        0      0        2 
   3   chr3_107336103     AKia    C    A        0      0        2 
   3   chr3_107336103     AOna    C    A        0      0        2 
   3   chr3_107336103     ASom    C    A      0.5      1        2 
   3   chr3_107336103     HCab    C    A        0      0        2 
   3   chr3_107336103     HPrz    C    A        0      0        2 
   3   chr3_107336103     ZBoe    C    A        0      0        2 
   3   chr3_107336103     ZGre    C    A        0      0        2 
   3   chr3_107336103     ZHar    C    A        0      0        2 
   3   chr3_107336103   Sample    C    A        0      0        2 
   3   chr3_107374216     AAsi    T    G        0      0        2 
   3   chr3_107374216     AKia    T    G        0      0        2 
   3   chr3_107374216     AOna    T    G        0      0        2 
   3   chr3_107374216     ASom    T    G        0      0        2 
   3   chr3_107374216     HCab    T    G        1      2        2 
   3   chr3_107374216     HPrz    T    G        1      2        2 
   3   chr3_107374216     ZBoe    T    G        0      0        2 
   3   chr3_107374216     ZGre    T    G        0      0        2 
   3   chr3_107374216     ZHar    T    G        0      0        2 
   3   chr3_107374216   Sample    T    G        0      0        2 
   3   chr3_107378042     AAsi    C    G        0      0        2 
   3   chr3_107378042     AKia    C    G        0      0        2 
   3   chr3_107378042     AOna    C    G        0      0        2 
   3   chr3_107378042     ASom    C    G        0      0        2 
   3   chr3_107378042     HCab    C    G        0      0        2 
   3   chr3_107378042     HPrz    C    G        0      0        2 
   3   chr3_107378042     ZBoe    C    G        0      0        2 
   3   chr3_107378042     ZGre    C    G      0.5      1        2 
   3   chr3_107378042     ZHar    C    G        0      0        2 
   3   chr3_107378042   Sample    C    G        0      0        2 
   3   chr3_107405735     AAsi    A    C        0      0        2 
   3   chr3_107405735     AKia    A    C        0      0        2 
   3   chr3_107405735     AOna    A    C        0      0        2 
   3   chr3_107405735     ASom    A    C        0      0        2 
   3   chr3_107405735     HCab    A    C        0      0        2 
   3   chr3_107405735     HPrz    A    C        0      0        2 
   3   chr3_107405735     ZBoe    A    C        0      0        2 
   3   chr3_107405735     ZGre    A    C        1      2        2 
   3   chr3_107405735     ZHar    A    C        0      0        2 
   3   chr3_107405735   Sample    A    C        0      0        2 
   3   chr3_107434681     AAsi    G    C        0      0        2 
   3   chr3_107434681     AKia    G    C        0      0        2 
   3   chr3_107434681     AOna    G    C      0.5      1        2 
   3   chr3_107434681     ASom    G    C        0      0        2 
   3   chr3_107434681     HCab    G    C        0      0        2 
   3   chr3_107434681     HPrz    G    C        0      0        2 
   3   chr3_107434681     ZBoe    G    C        0      0        2 
   3   chr3_107434681     ZGre    G    C        0      0        2 
   3   chr3_107434681     ZHar    G    C        0      0        2 
   3   chr3_107434681   Sample    G    C        0      0        2 
   3   chr3_107456172     AAsi    A    T        0      0        2 
   3   chr3_107456172     AKia    A    T      0.5      1        2 
   3   chr3_107456172     AOna    A    T      0.5      1        2 
   3   chr3_107456172     ASom    A    T        0      0        2 
   3   chr3_107456172     HCab    A    T        0      0        2 
   3   chr3_107456172     HPrz    A    T        0      0        2 
   3   chr3_107456172     ZBoe    A    T        0      0        2 
   3   chr3_107456172     ZGre    A    T        0      0        2 
   3   chr3_107456172     ZHar    A    T        0      0        2 
   3   chr3_107456172   Sample    A    T        0      0        2 
   3   chr3_107471345     AAsi    C    A        0      0        2 
   3   chr3_107471345     AKia    C    A        0      0        2 
   3   chr3_107471345     AOna    C    A        0      0        2 
   3   chr3_107471345     ASom    C    A        0      0        2 
   3   chr3_107471345     HCab    C    A        0      0        2 
   3   chr3_107471345     HPrz    C    A        0      0        2 
   3   chr3_107471345     ZBoe    C    A        0      0        2 
   3   chr3_107471345     ZGre    C    A      0.5      1        2 
   3   chr3_107471345     ZHar    C    A        0      0        2 
   3   chr3_107471345   Sample    C    A        0      0        2 
   3   chr3_107489021     AAsi    G    C        0      0        2 
   3   chr3_107489021     AKia    G    C        0      0        2 
   3   chr3_107489021     AOna    G    C      0.5      1        2 
   3   chr3_107489021     ASom    G    C        0      0        2 
   3   chr3_107489021     HCab    G    C        0      0        2 
   3   chr3_107489021     HPrz    G    C        0      0        2 
   3   chr3_107489021     ZBoe    G    C        0      0        2 
   3   chr3_107489021     ZGre    G    C        0      0        2 
   3   chr3_107489021     ZHar    G    C        0      0        2 
   3   chr3_107489021   Sample    G    C        0      0        2 
   3   chr3_107493358     AAsi    T    G        0      0        2 
   3   chr3_107493358     AKia    T    G        1      2        2 
   3   chr3_107493358     AOna    T    G        1      2        2 
   3   chr3_107493358     ASom    T    G        0      0        2 
   3   chr3_107493358     HCab    T    G        0      0        2 
   3   chr3_107493358     HPrz    T    G        0      0        2 
   3   chr3_107493358     ZBoe    T    G        0      0        2 
   3   chr3_107493358     ZGre    T    G        0      0        2 
   3   chr3_107493358     ZHar    T    G        0      0        2 
   3   chr3_107493358   Sample    T    G        0      0        2 
   3   chr3_107508177     AAsi    A    C        0      0        2 
   3   chr3_107508177     AKia    A    C        0      0        2 
   3   chr3_107508177     AOna    A    C        0      0        2 
   3   chr3_107508177     ASom    A    C        0      0        2 
   3   chr3_107508177     HCab    A    C      0.5      1        2 
   3   chr3_107508177     HPrz    A    C        1      2        2 
   3   chr3_107508177     ZBoe    A    C        0      0        2 
   3   chr3_107508177     ZGre    A    C        0      0        2 
   3   chr3_107508177     ZHar    A    C        0      0        2 
   3   chr3_107508177   Sample    A    C        0      0        2 
   3   chr3_107520443     AAsi    A    C        0      0        2 
   3   chr3_107520443     AKia    A    C        0      0        2 
   3   chr3_107520443     AOna    A    C        0      0        2 
   3   chr3_107520443     ASom    A    C        0      0        2 
   3   chr3_107520443     HCab    A    C        1      2        2 
   3   chr3_107520443     HPrz    A    C        1      2        2 
   3   chr3_107520443     ZBoe    A    C        0      0        2 
   3   chr3_107520443     ZGre    A    C        0      0        2 
   3   chr3_107520443     ZHar    A    C        0      0        2 
   3   chr3_107520443   Sample    A    C        0      0        2 
   3   chr3_107547652     AAsi    T    G        0      0        2 
   3   chr3_107547652     AKia    T    G        0      0        2 
   3   chr3_107547652     AOna    T    G        0      0        2 
   3   chr3_107547652     ASom    T    G        0      0        2 
   3   chr3_107547652     HCab    T    G        0      0        2 
   3   chr3_107547652     HPrz    T    G        0      0        2 
   3   chr3_107547652     ZBoe    T    G        0      0        2 
   3   chr3_107547652     ZGre    T    G      0.5      1        2 
   3   chr3_107547652     ZHar    T    G        0      0        2 
   3   chr3_107547652   Sample    T    G        0      0        2 
   3   chr3_107551086     AAsi    G    T        0      0        2 
   3   chr3_107551086     AKia    G    T        0      0        2 
   3   chr3_107551086     AOna    G    T      0.5      1        2 
   3   chr3_107551086     ASom    G    T        0      0        2 
   3   chr3_107551086     HCab    G    T        0      0        2 
   3   chr3_107551086     HPrz    G    T        0      0        2 
   3   chr3_107551086     ZBoe    G    T      0.5      1        2 
   3   chr3_107551086     ZGre    G    T        1      2        2 
   3   chr3_107551086     ZHar    G    T        0      0        2 
   3   chr3_107551086   Sample    G    T        0      0        2 
   3   chr3_107562398     AAsi    A    T      0.5      1        2 
   3   chr3_107562398     AKia    A    T        0      0        2 
   3   chr3_107562398     AOna    A    T        0      0        2 
   3   chr3_107562398     ASom    A    T        0      0        2 
   3   chr3_107562398     HCab    A    T        0      0        2 
   3   chr3_107562398     HPrz    A    T        0      0        2 
   3   chr3_107562398     ZBoe    A    T        0      0        2 
   3   chr3_107562398     ZGre    A    T        0      0        2 
   3   chr3_107562398     ZHar    A    T        0      0        2 
   3   chr3_107562398   Sample    A    T        0      0        2 
   3   chr3_107568292     AAsi    G    C        0      0        2 
   3   chr3_107568292     AKia    G    C        0      0        2 
   3   chr3_107568292     AOna    G    C        0      0        2 
   3   chr3_107568292     ASom    G    C        0      0        2 
   3   chr3_107568292     HCab    G    C        0      0        2 
   3   chr3_107568292     HPrz    G    C        0      0        2 
   3   chr3_107568292     ZBoe    G    C      0.5      1        2 
   3   chr3_107568292     ZGre    G    C        0      0        2 
   3   chr3_107568292     ZHar    G    C        0      0        2 
   3   chr3_107568292   Sample    G    C        0      0        2 
   3   chr3_107572715     AAsi    T    G        0      0        2 
   3   chr3_107572715     AKia    T    G        0      0        2 
   3   chr3_107572715     AOna    T    G        0      0        2 
   3   chr3_107572715     ASom    T    G        0      0        2 
   3   chr3_107572715     HCab    T    G      0.5      1        2 
   3   chr3_107572715     HPrz    T    G        0      0        2 
   3   chr3_107572715     ZBoe    T    G        0      0        2 
   3   chr3_107572715     ZGre    T    G        0      0        2 
   3   chr3_107572715     ZHar    T    G        0      0        2 
   3   chr3_107572715   Sample    T    G        0      0        2 
   3   chr3_107579290     AAsi    C    A        1      2        2 
   3   chr3_107579290     AKia    C    A        0      0        2 
   3   chr3_107579290     AOna    C    A        0      0        2 
   3   chr3_107579290     ASom    C    A        1      2        2 
   3   chr3_107579290     HCab    C    A        0      0        2 
   3   chr3_107579290     HPrz    C    A        0      0        2 
   3   chr3_107579290     ZBoe    C    A        0      0        2 
   3   chr3_107579290     ZGre    C    A        0      0        2 
   3   chr3_107579290     ZHar    C    A        0      0        2 
   3   chr3_107579290   Sample    C    A        1      2        2 
   3   chr3_107590568     AAsi    A    C        0      0        2 
   3   chr3_107590568     AKia    A    C        0      0        2 
   3   chr3_107590568     AOna    A    C        0      0        2 
   3   chr3_107590568     ASom    A    C        0      0        2 
   3   chr3_107590568     HCab    A    C        1      2        2 
   3   chr3_107590568     HPrz    A    C        1      2        2 
   3   chr3_107590568     ZBoe    A    C        0      0        2 
   3   chr3_107590568     ZGre    A    C        0      0        2 
   3   chr3_107590568     ZHar    A    C        0      0        2 
   3   chr3_107590568   Sample    A    C        0      0        2 
   3   chr3_107591742     AAsi    G    C        0      0        2 
   3   chr3_107591742     AKia    G    C        0      0        2 
   3   chr3_107591742     AOna    G    C      0.5      1        2 
   3   chr3_107591742     ASom    G    C        0      0        2 
   3   chr3_107591742     HCab    G    C        0      0        2 
   3   chr3_107591742     HPrz    G    C        0      0        2 
   3   chr3_107591742     ZBoe    G    C        0      0        2 
   3   chr3_107591742     ZGre    G    C        0      0        2 
   3   chr3_107591742     ZHar    G    C        0      0        2 
   3   chr3_107591742   Sample    G    C        0      0        2 
   3   chr3_107593305     AAsi    G    C        1      2        2 
   3   chr3_107593305     AKia    G    C        0      0        2 
   3   chr3_107593305     AOna    G    C        0      0        2 
   3   chr3_107593305     ASom    G    C        1      2        2 
   3   chr3_107593305     HCab    G    C        0      0        2 
   3   chr3_107593305     HPrz    G    C        0      0        2 
   3   chr3_107593305     ZBoe    G    C        1      2        2 
   3   chr3_107593305     ZGre    G    C      0.5      1        2 
   3   chr3_107593305     ZHar    G    C        0      0        2 
   3   chr3_107593305   Sample    G    C        1      2        2 
   3   chr3_107615917     AAsi    A    C        0      0        2 
   3   chr3_107615917     AKia    A    C        0      0        2 
   3   chr3_107615917     AOna    A    C        1      2        2 
   3   chr3_107615917     ASom    A    C        0      0        2 
   3   chr3_107615917     HCab    A    C        0      0        2 
   3   chr3_107615917     HPrz    A    C        0      0        2 
   3   chr3_107615917     ZBoe    A    C        0      0        2 
   3   chr3_107615917     ZGre    A    C        0      0        2 
   3   chr3_107615917     ZHar    A    C        0      0        2 
   3   chr3_107615917   Sample    A    C        0      0        2 
   3   chr3_107630942     AAsi    G    C        0      0        2 
   3   chr3_107630942     AKia    G    C        0      0        2 
   3   chr3_107630942     AOna    G    C        0      0        2 
   3   chr3_107630942     ASom    G    C        0      0        2 
   3   chr3_107630942     HCab    G    C        0      0        2 
   3   chr3_107630942     HPrz    G    C        0      0        2 
   3   chr3_107630942     ZBoe    G    C        0      0        2 
   3   chr3_107630942     ZGre    G    C        1      2        2 
   3   chr3_107630942     ZHar    G    C        0      0        2 
   3   chr3_107630942   Sample    G    C        0      0        2 
   3   chr3_107647216     AAsi    A    C        0      0        2 
   3   chr3_107647216     AKia    A    C        0      0        2 
   3   chr3_107647216     AOna    A    C        0      0        2 
   3   chr3_107647216     ASom    A    C        0      0        2 
   3   chr3_107647216     HCab    A    C        1      2        2 
   3   chr3_107647216     HPrz    A    C        1      2        2 
   3   chr3_107647216     ZBoe    A    C        0      0        2 
   3   chr3_107647216     ZGre    A    C        0      0        2 
   3   chr3_107647216     ZHar    A    C        0      0        2 
   3   chr3_107647216   Sample    A    C        0      0        2 
   3   chr3_107672525     AAsi    T    G        1      2        2 
   3   chr3_107672525     AKia    T    G        0      0        2 
   3   chr3_107672525     AOna    T    G        0      0        2 
   3   chr3_107672525     ASom    T    G        1      2        2 
   3   chr3_107672525     HCab    T    G        0      0        2 
   3   chr3_107672525     HPrz    T    G        0      0        2 
   3   chr3_107672525     ZBoe    T    G        0      0        2 
   3   chr3_107672525     ZGre    T    G        0      0        2 
   3   chr3_107672525     ZHar    T    G        0      0        2 
   3   chr3_107672525   Sample    T    G        1      2        2 
   3   chr3_107675631     AAsi    C    G        0      0        2 
   3   chr3_107675631     AKia    C    G        0      0        2 
   3   chr3_107675631     AOna    C    G        0      0        2 
   3   chr3_107675631     ASom    C    G        0      0        2 
   3   chr3_107675631     HCab    C    G        1      2        2 
   3   chr3_107675631     HPrz    C    G        1      2        2 
   3   chr3_107675631     ZBoe    C    G        0      0        2 
   3   chr3_107675631     ZGre    C    G        0      0        2 
   3   chr3_107675631     ZHar    C    G        0      0        2 
   3   chr3_107675631   Sample    C    G        0      0        2 
   3   chr3_107724282     AAsi    C    G        0      0        2 
   3   chr3_107724282     AKia    C    G        0      0        2 
   3   chr3_107724282     AOna    C    G        0      0        2 
   3   chr3_107724282     ASom    C    G        0      0        2 
   3   chr3_107724282     HCab    C    G        1      2        2 
   3   chr3_107724282     HPrz    C    G        1      2        2 
   3   chr3_107724282     ZBoe    C    G        0      0        2 
   3   chr3_107724282     ZGre    C    G        0      0        2 
   3   chr3_107724282     ZHar    C    G        0      0        2 
   3   chr3_107724282   Sample    C    G        0      0        2 
   3   chr3_107743533     AAsi    C    A        0      0        2 
   3   chr3_107743533     AKia    C    A        0      0        2 
   3   chr3_107743533     AOna    C    A        0      0        2 
   3   chr3_107743533     ASom    C    A        0      0        2 
   3   chr3_107743533     HCab    C    A        0      0        2 
   3   chr3_107743533     HPrz    C    A        0      0        2 
   3   chr3_107743533     ZBoe    C    A        0      0        2 
   3   chr3_107743533     ZGre    C    A      0.5      1        2 
   3   chr3_107743533     ZHar    C    A        1      2        2 
   3   chr3_107743533   Sample    C    A        0      0        2 
   3   chr3_107748673     AAsi    C    G        0      0        2 
   3   chr3_107748673     AKia    C    G        0      0        2 
   3   chr3_107748673     AOna    C    G        0      0        2 
   3   chr3_107748673     ASom    C    G      0.5      1        2 
   3   chr3_107748673     HCab    C    G        0      0        2 
   3   chr3_107748673     HPrz    C    G        0      0        2 
   3   chr3_107748673     ZBoe    C    G        0      0        2 
   3   chr3_107748673     ZGre    C    G        0      0        2 
   3   chr3_107748673     ZHar    C    G        0      0        2 
   3   chr3_107748673   Sample    C    G        0      0        2 
   3   chr3_107751759     AAsi    C    G        0      0        2 
   3   chr3_107751759     AKia    C    G        0      0        2 
   3   chr3_107751759     AOna    C    G        0      0        2 
   3   chr3_107751759     ASom    C    G        0      0        2 
   3   chr3_107751759     HCab    C    G        1      2        2 
   3   chr3_107751759     HPrz    C    G        1      2        2 
   3   chr3_107751759     ZBoe    C    G        0      0        2 
   3   chr3_107751759     ZGre    C    G        0      0        2 
   3   chr3_107751759     ZHar    C    G        0      0        2 
   3   chr3_107751759   Sample    C    G        0      0        2 
   3   chr3_107768372     AAsi    T    G        0      0        2 
   3   chr3_107768372     AKia    T    G      0.5      1        2 
   3   chr3_107768372     AOna    T    G        0      0        2 
   3   chr3_107768372     ASom    T    G        0      0        2 
   3   chr3_107768372     HCab    T    G        0      0        2 
   3   chr3_107768372     HPrz    T    G        0      0        2 
   3   chr3_107768372     ZBoe    T    G        0      0        2 
   3   chr3_107768372     ZGre    T    G        0      0        2 
   3   chr3_107768372     ZHar    T    G        0      0        2 
   3   chr3_107768372   Sample    T    G        0      0        2 
   3   chr3_107806522     AAsi    C    G        0      0        2 
   3   chr3_107806522     AKia    C    G        0      0        2 
   3   chr3_107806522     AOna    C    G        0      0        2 
   3   chr3_107806522     ASom    C    G        0      0        2 
   3   chr3_107806522     HCab    C    G        1      2        2 
   3   chr3_107806522     HPrz    C    G        1      2        2 
   3   chr3_107806522     ZBoe    C    G        0      0        2 
   3   chr3_107806522     ZGre    C    G        0      0        2 
   3   chr3_107806522     ZHar    C    G        0      0        2 
   3   chr3_107806522   Sample    C    G        0      0        2 
   3   chr3_107807554     AAsi    C    A        0      0        2 
   3   chr3_107807554     AKia    C    A        0      0        2 
   3   chr3_107807554     AOna    C    A        0      0        2 
   3   chr3_107807554     ASom    C    A        1      2        2 
   3   chr3_107807554     HCab    C    A        0      0        2 
   3   chr3_107807554     HPrz    C    A        0      0        2 
   3   chr3_107807554     ZBoe    C    A        0      0        2 
   3   chr3_107807554     ZGre    C    A        0      0        2 
   3   chr3_107807554     ZHar    C    A        0      0        2 
   3   chr3_107807554   Sample    C    A        0      0        2 
   3   chr3_107826198     AAsi    C    G        0      0        2 
   3   chr3_107826198     AKia    C    G        0      0        2 
   3   chr3_107826198     AOna    C    G        0      0        2 
   3   chr3_107826198     ASom    C    G        0      0        2 
   3   chr3_107826198     HCab    C    G        0      0        2 
   3   chr3_107826198     HPrz    C    G        0      0        2 
   3   chr3_107826198     ZBoe    C    G      0.5      1        2 
   3   chr3_107826198     ZGre    C    G        0      0        2 
   3   chr3_107826198     ZHar    C    G        0      0        2 
   3   chr3_107826198   Sample    C    G        0      0        2 
   3   chr3_107834533     AAsi    A    C        0      0        2 
   3   chr3_107834533     AKia    A    C        1      2        2 
   3   chr3_107834533     AOna    A    C        0      0        2 
   3   chr3_107834533     ASom    A    C        0      0        2 
   3   chr3_107834533     HCab    A    C        0      0        2 
   3   chr3_107834533     HPrz    A    C        0      0        2 
   3   chr3_107834533     ZBoe    A    C        0      0        2 
   3   chr3_107834533     ZGre    A    C        0      0        2 
   3   chr3_107834533     ZHar    A    C        1      2        2 
   3   chr3_107834533   Sample    A    C        0      0        2 
   3   chr3_107834602     AAsi    G    T        0      0        2 
   3   chr3_107834602     AKia    G    T        0      0        2 
   3   chr3_107834602     AOna    G    T        0      0        2 
   3   chr3_107834602     ASom    G    T        0      0        2 
   3   chr3_107834602     HCab    G    T        1      2        2 
   3   chr3_107834602     HPrz    G    T        1      2        2 
   3   chr3_107834602     ZBoe    G    T        0      0        2 
   3   chr3_107834602     ZGre    G    T        0      0        2 
   3   chr3_107834602     ZHar    G    T        0      0        2 
   3   chr3_107834602   Sample    G    T        0      0        2 
   3   chr3_107867931     AAsi    C    G        0      0        2 
   3   chr3_107867931     AKia    C    G        0      0        2 
   3   chr3_107867931     AOna    C    G        0      0        2 
   3   chr3_107867931     ASom    C    G        0      0        2 
   3   chr3_107867931     HCab    C    G        0      0        2 
   3   chr3_107867931     HPrz    C    G      0.5      1        2 
   3   chr3_107867931     ZBoe    C    G        0      0        2 
   3   chr3_107867931     ZGre    C    G        0      0        2 
   3   chr3_107867931     ZHar    C    G        0      0        2 
   3   chr3_107867931   Sample    C    G        0      0        2 
   3   chr3_107873739     AAsi    G    C        0      0        2 
   3   chr3_107873739     AKia    G    C        0      0        2 
   3   chr3_107873739     AOna    G    C        0      0        2 
   3   chr3_107873739     ASom    G    C        0      0        2 
   3   chr3_107873739     HCab    G    C      0.5      1        2 
   3   chr3_107873739     HPrz    G    C      0.5      1        2 
   3   chr3_107873739     ZBoe    G    C        0      0        2 
   3   chr3_107873739     ZGre    G    C        0      0        2 
   3   chr3_107873739     ZHar    G    C        0      0        2 
   3   chr3_107873739   Sample    G    C        0      0        2 
   3   chr3_107910272     AAsi    A    C        0      0        2 
   3   chr3_107910272     AKia    A    C        0      0        2 
   3   chr3_107910272     AOna    A    C        0      0        2 
   3   chr3_107910272     ASom    A    C        0      0        2 
   3   chr3_107910272     HCab    A    C      0.5      1        2 
   3   chr3_107910272     HPrz    A    C        0      0        2 
   3   chr3_107910272     ZBoe    A    C        0      0        2 
   3   chr3_107910272     ZGre    A    C        0      0        2 
   3   chr3_107910272     ZHar    A    C        0      0        2 
   3   chr3_107910272   Sample    A    C        0      0        2 
   3   chr3_107936556     AAsi    A    C        0      0        2 
   3   chr3_107936556     AKia    A    C        0      0        2 
   3   chr3_107936556     AOna    A    C        0      0        2 
   3   chr3_107936556     ASom    A    C        0      0        2 
   3   chr3_107936556     HCab    A    C      0.5      1        2 
   3   chr3_107936556     HPrz    A    C        0      0        2 
   3   chr3_107936556     ZBoe    A    C        0      0        2 
   3   chr3_107936556     ZGre    A    C        0      0        2 
   3   chr3_107936556     ZHar    A    C        0      0        2 
   3   chr3_107936556   Sample    A    C        0      0        2 
   3   chr3_107940665     AAsi    G    T        0      0        2 
   3   chr3_107940665     AKia    G    T        0      0        2 
   3   chr3_107940665     AOna    G    T        1      2        2 
   3   chr3_107940665     ASom    G    T        0      0        2 
   3   chr3_107940665     HCab    G    T        0      0        2 
   3   chr3_107940665     HPrz    G    T        0      0        2 
   3   chr3_107940665     ZBoe    G    T        0      0        2 
   3   chr3_107940665     ZGre    G    T        0      0        2 
   3   chr3_107940665     ZHar    G    T        0      0        2 
   3   chr3_107940665   Sample    G    T        0      0        2 
   3   chr3_107944938     AAsi    C    G        0      0        2 
   3   chr3_107944938     AKia    C    G        1      2        2 
   3   chr3_107944938     AOna    C    G        1      2        2 
   3   chr3_107944938     ASom    C    G        0      0        2 
   3   chr3_107944938     HCab    C    G        0      0        2 
   3   chr3_107944938     HPrz    C    G        0      0        2 
   3   chr3_107944938     ZBoe    C    G        0      0        2 
   3   chr3_107944938     ZGre    C    G        0      0        2 
   3   chr3_107944938     ZHar    C    G        0      0        2 
   3   chr3_107944938   Sample    C    G        0      0        2 
   3   chr3_107948777     AAsi    A    C        0      0        2 
   3   chr3_107948777     AKia    A    C        0      0        2 
   3   chr3_107948777     AOna    A    C        0      0        2 
   3   chr3_107948777     ASom    A    C        0      0        2 
   3   chr3_107948777     HCab    A    C        1      2        2 
   3   chr3_107948777     HPrz    A    C        1      2        2 
   3   chr3_107948777     ZBoe    A    C        0      0        2 
   3   chr3_107948777     ZGre    A    C        0      0        2 
   3   chr3_107948777     ZHar    A    C        0      0        2 
   3   chr3_107948777   Sample    A    C        0      0        2 
   3   chr3_107954025     AAsi    C    G        0      0        2 
   3   chr3_107954025     AKia    C    G        0      0        2 
   3   chr3_107954025     AOna    C    G        0      0        2 
   3   chr3_107954025     ASom    C    G        0      0        2 
   3   chr3_107954025     HCab    C    G        1      2        2 
   3   chr3_107954025     HPrz    C    G        1      2        2 
   3   chr3_107954025     ZBoe    C    G        0      0        2 
   3   chr3_107954025     ZGre    C    G        0      0        2 
   3   chr3_107954025     ZHar    C    G        0      0        2 
   3   chr3_107954025   Sample    C    G        0      0        2 
   3   chr3_107955940     AAsi    T    G        1      2        2 
   3   chr3_107955940     AKia    T    G        0      0        2 
   3   chr3_107955940     AOna    T    G        0      0        2 
   3   chr3_107955940     ASom    T    G        1      2        2 
   3   chr3_107955940     HCab    T    G        0      0        2 
   3   chr3_107955940     HPrz    T    G        0      0        2 
   3   chr3_107955940     ZBoe    T    G        0      0        2 
   3   chr3_107955940     ZGre    T    G        0      0        2 
   3   chr3_107955940     ZHar    T    G        0      0        2 
   3   chr3_107955940   Sample    T    G        1      2        2 
   3   chr3_107973303     AAsi    T    G        0      0        2 
   3   chr3_107973303     AKia    T    G        0      0        2 
   3   chr3_107973303     AOna    T    G        0      0        2 
   3   chr3_107973303     ASom    T    G        0      0        2 
   3   chr3_107973303     HCab    T    G        0      0        2 
   3   chr3_107973303     HPrz    T    G        0      0        2 
   3   chr3_107973303     ZBoe    T    G        0      0        2 
   3   chr3_107973303     ZGre    T    G        0      0        2 
   3   chr3_107973303     ZHar    T    G      0.5      1        2 
   3   chr3_107973303   Sample    T    G        0      0        2 
   3   chr3_107995153     AAsi    A    C        1      2        2 
   3   chr3_107995153     AKia    A    C        0      0        2 
   3   chr3_107995153     AOna    A    C        0      0        2 
   3   chr3_107995153     ASom    A    C        1      2        2 
   3   chr3_107995153     HCab    A    C        0      0        2 
   3   chr3_107995153     HPrz    A    C        0      0        2 
   3   chr3_107995153     ZBoe    A    C        0      0        2 
   3   chr3_107995153     ZGre    A    C        0      0        2 
   3   chr3_107995153     ZHar    A    C        0      0        2 
   3   chr3_107995153   Sample    A    C        1      2        2 
   3   chr3_108011106     AAsi    G    C      0.5      1        2 
   3   chr3_108011106     AKia    G    C        0      0        2 
   3   chr3_108011106     AOna    G    C        0      0        2 
   3   chr3_108011106     ASom    G    C      0.5      1        2 
   3   chr3_108011106     HCab    G    C        0      0        2 
   3   chr3_108011106     HPrz    G    C        0      0        2 
   3   chr3_108011106     ZBoe    G    C        0      0        2 
   3   chr3_108011106     ZGre    G    C        0      0        2 
   3   chr3_108011106     ZHar    G    C        0      0        2 
   3   chr3_108011106   Sample    G    C        1      2        2 
   3   chr3_108018574     AAsi    G    T        0      0        2 
   3   chr3_108018574     AKia    G    T      0.5      1        2 
   3   chr3_108018574     AOna    G    T        0      0        2 
   3   chr3_108018574     ASom    G    T        0      0        2 
   3   chr3_108018574     HCab    G    T        0      0        2 
   3   chr3_108018574     HPrz    G    T        0      0        2 
   3   chr3_108018574     ZBoe    G    T        0      0        2 
   3   chr3_108018574     ZGre    G    T        0      0        2 
   3   chr3_108018574     ZHar    G    T        0      0        2 
   3   chr3_108018574   Sample    G    T        0      0        2 
   3   chr3_108055452     AAsi    T    G        0      0        2 
   3   chr3_108055452     AKia    T    G        0      0        2 
   3   chr3_108055452     AOna    T    G        0      0        2 
   3   chr3_108055452     ASom    T    G        0      0        2 
   3   chr3_108055452     HCab    T    G        1      2        2 
   3   chr3_108055452     HPrz    T    G        1      2        2 
   3   chr3_108055452     ZBoe    T    G        0      0        2 
   3   chr3_108055452     ZGre    T    G        0      0        2 
   3   chr3_108055452     ZHar    T    G        0      0        2 
   3   chr3_108055452   Sample    T    G        0      0        2 
   3   chr3_108057454     AAsi    A    C        0      0        2 
   3   chr3_108057454     AKia    A    C        0      0        2 
   3   chr3_108057454     AOna    A    C        0      0        2 
   3   chr3_108057454     ASom    A    C        0      0        2 
   3   chr3_108057454     HCab    A    C        1      2        2 
   3   chr3_108057454     HPrz    A    C        1      2        2 
   3   chr3_108057454     ZBoe    A    C        0      0        2 
   3   chr3_108057454     ZGre    A    C        0      0        2 
   3   chr3_108057454     ZHar    A    C        0      0        2 
   3   chr3_108057454   Sample    A    C        0      0        2 
   3   chr3_108073487     AAsi    C    A        0      0        2 
   3   chr3_108073487     AKia    C    A        0      0        2 
   3   chr3_108073487     AOna    C    A        1      2        2 
   3   chr3_108073487     ASom    C    A        0      0        2 
   3   chr3_108073487     HCab    C    A        0      0        2 
   3   chr3_108073487     HPrz    C    A        0      0        2 
   3   chr3_108073487     ZBoe    C    A        0      0        2 
   3   chr3_108073487     ZGre    C    A        0      0        2 
   3   chr3_108073487     ZHar    C    A        0      0        2 
   3   chr3_108073487   Sample    C    A        0      0        2 
   3   chr3_108079752     AAsi    A    C        0      0        2 
   3   chr3_108079752     AKia    A    C        0      0        2 
   3   chr3_108079752     AOna    A    C        1      2        2 
   3   chr3_108079752     ASom    A    C        0      0        2 
   3   chr3_108079752     HCab    A    C        0      0        2 
   3   chr3_108079752     HPrz    A    C        0      0        2 
   3   chr3_108079752     ZBoe    A    C        0      0        2 
   3   chr3_108079752     ZGre    A    C        0      0        2 
   3   chr3_108079752     ZHar    A    C        0      0        2 
   3   chr3_108079752   Sample    A    C        0      0        2 
   3   chr3_108086333     AAsi    T    A        0      0        2 
   3   chr3_108086333     AKia    T    A        0      0        2 
   3   chr3_108086333     AOna    T    A        0      0        2 
   3   chr3_108086333     ASom    T    A        0      0        2 
   3   chr3_108086333     HCab    T    A        0      0        2 
   3   chr3_108086333     HPrz    T    A        0      0        2 
   3   chr3_108086333     ZBoe    T    A      0.5      1        2 
   3   chr3_108086333     ZGre    T    A        0      0        2 
   3   chr3_108086333     ZHar    T    A        0      0        2 
   3   chr3_108086333   Sample    T    A        0      0        2 
   3   chr3_108124890     AAsi    C    A        0      0        2 
   3   chr3_108124890     AKia    C    A        0      0        2 
   3   chr3_108124890     AOna    C    A        0      0        2 
   3   chr3_108124890     ASom    C    A        0      0        2 
   3   chr3_108124890     HCab    C    A        0      0        2 
   3   chr3_108124890     HPrz    C    A        0      0        2 
   3   chr3_108124890     ZBoe    C    A        0      0        2 
   3   chr3_108124890     ZGre    C    A        1      2        2 
   3   chr3_108124890     ZHar    C    A        0      0        2 
   3   chr3_108124890   Sample    C    A        0      0        2 
   3   chr3_108128177     AAsi    G    T        0      0        2 
   3   chr3_108128177     AKia    G    T        0      0        2 
   3   chr3_108128177     AOna    G    T        0      0        2 
   3   chr3_108128177     ASom    G    T        0      0        2 
   3   chr3_108128177     HCab    G    T        0      0        2 
   3   chr3_108128177     HPrz    G    T        0      0        2 
   3   chr3_108128177     ZBoe    G    T        1      2        2 
   3   chr3_108128177     ZGre    G    T        0      0        2 
   3   chr3_108128177     ZHar    G    T        0      0        2 
   3   chr3_108128177   Sample    G    T        0      0        2 
   3   chr3_108146813     AAsi    A    C        0      0        2 
   3   chr3_108146813     AKia    A    C        0      0        2 
   3   chr3_108146813     AOna    A    C        0      0        2 
   3   chr3_108146813     ASom    A    C        0      0        2 
   3   chr3_108146813     HCab    A    C        0      0        2 
   3   chr3_108146813     HPrz    A    C        0      0        2 
   3   chr3_108146813     ZBoe    A    C      0.5      1        2 
   3   chr3_108146813     ZGre    A    C        0      0        2 
   3   chr3_108146813     ZHar    A    C        0      0        2 
   3   chr3_108146813   Sample    A    C        0      0        2 
   3   chr3_108161699     AAsi    T    A        0      0        2 
   3   chr3_108161699     AKia    T    A        0      0        2 
   3   chr3_108161699     AOna    T    A        1      2        2 
   3   chr3_108161699     ASom    T    A        0      0        2 
   3   chr3_108161699     HCab    T    A        0      0        2 
   3   chr3_108161699     HPrz    T    A        0      0        2 
   3   chr3_108161699     ZBoe    T    A        0      0        2 
   3   chr3_108161699     ZGre    T    A        0      0        2 
   3   chr3_108161699     ZHar    T    A        0      0        2 
   3   chr3_108161699   Sample    T    A        0      0        2 
   3   chr3_108182734     AAsi    C    G        0      0        2 
   3   chr3_108182734     AKia    C    G        0      0        2 
   3   chr3_108182734     AOna    C    G        0      0        2 
   3   chr3_108182734     ASom    C    G        0      0        2 
   3   chr3_108182734     HCab    C    G      0.5      1        2 
   3   chr3_108182734     HPrz    C    G        0      0        2 
   3   chr3_108182734     ZBoe    C    G        0      0        2 
   3   chr3_108182734     ZGre    C    G        0      0        2 
   3   chr3_108182734     ZHar    C    G        0      0        2 
   3   chr3_108182734   Sample    C    G        0      0        2 
   3   chr3_108186647     AAsi    C    G        0      0        2 
   3   chr3_108186647     AKia    C    G        0      0        2 
   3   chr3_108186647     AOna    C    G        0      0        2 
   3   chr3_108186647     ASom    C    G        0      0        2 
   3   chr3_108186647     HCab    C    G        0      0        2 
   3   chr3_108186647     HPrz    C    G      0.5      1        2 
   3   chr3_108186647     ZBoe    C    G        0      0        2 
   3   chr3_108186647     ZGre    C    G        0      0        2 
   3   chr3_108186647     ZHar    C    G        0      0        2 
   3   chr3_108186647   Sample    C    G        0      0        2 
   3   chr3_108235958     AAsi    G    T        0      0        2 
   3   chr3_108235958     AKia    G    T        0      0        2 
   3   chr3_108235958     AOna    G    T        1      2        2 
   3   chr3_108235958     ASom    G    T        0      0        2 
   3   chr3_108235958     HCab    G    T        0      0        2 
   3   chr3_108235958     HPrz    G    T        0      0        2 
   3   chr3_108235958     ZBoe    G    T        0      0        2 
   3   chr3_108235958     ZGre    G    T        0      0        2 
   3   chr3_108235958     ZHar    G    T        0      0        2 
   3   chr3_108235958   Sample    G    T        0      0        2 
   3   chr3_108277820     AAsi    G    C        0      0        2 
   3   chr3_108277820     AKia    G    C        0      0        2 
   3   chr3_108277820     AOna    G    C        0      0        2 
   3   chr3_108277820     ASom    G    C        0      0        2 
   3   chr3_108277820     HCab    G    C        0      0        2 
   3   chr3_108277820     HPrz    G    C        0      0        2 
   3   chr3_108277820     ZBoe    G    C        0      0        2 
   3   chr3_108277820     ZGre    G    C        0      0        2 
   3   chr3_108277820     ZHar    G    C        1      2        2 
   3   chr3_108277820   Sample    G    C        0      0        2 
   3   chr3_108286587     AAsi    A    T        0      0        2 
   3   chr3_108286587     AKia    A    T        0      0        2 
   3   chr3_108286587     AOna    A    T        0      0        2 
   3   chr3_108286587     ASom    A    T        0      0        2 
   3   chr3_108286587     HCab    A    T        0      0        2 
   3   chr3_108286587     HPrz    A    T        0      0        2 
   3   chr3_108286587     ZBoe    A    T      0.5      1        2 
   3   chr3_108286587     ZGre    A    T        0      0        2 
   3   chr3_108286587     ZHar    A    T        0      0        2 
   3   chr3_108286587   Sample    A    T        0      0        2 
   3   chr3_108298621     AAsi    T    A        0      0        2 
   3   chr3_108298621     AKia    T    A        0      0        2 
   3   chr3_108298621     AOna    T    A        0      0        2 
   3   chr3_108298621     ASom    T    A        0      0        2 
   3   chr3_108298621     HCab    T    A        1      2        2 
   3   chr3_108298621     HPrz    T    A        1      2        2 
   3   chr3_108298621     ZBoe    T    A        0      0        2 
   3   chr3_108298621     ZGre    T    A        0      0        2 
   3   chr3_108298621     ZHar    T    A        0      0        2 
   3   chr3_108298621   Sample    T    A        0      0        2 
   3   chr3_108321842     AAsi    G    T        0      0        2 
   3   chr3_108321842     AKia    G    T        0      0        2 
   3   chr3_108321842     AOna    G    T        0      0        2 
   3   chr3_108321842     ASom    G    T        0      0        2 
   3   chr3_108321842     HCab    G    T        1      2        2 
   3   chr3_108321842     HPrz    G    T        1      2        2 
   3   chr3_108321842     ZBoe    G    T        0      0        2 
   3   chr3_108321842     ZGre    G    T        0      0        2 
   3   chr3_108321842     ZHar    G    T        0      0        2 
   3   chr3_108321842   Sample    G    T        0      0        2 
   3   chr3_108340300     AAsi    G    C        0      0        2 
   3   chr3_108340300     AKia    G    C      0.5      1        2 
   3   chr3_108340300     AOna    G    C        0      0        2 
   3   chr3_108340300     ASom    G    C        0      0        2 
   3   chr3_108340300     HCab    G    C        0      0        2 
   3   chr3_108340300     HPrz    G    C        0      0        2 
   3   chr3_108340300     ZBoe    G    C        0      0        2 
   3   chr3_108340300     ZGre    G    C        0      0        2 
   3   chr3_108340300     ZHar    G    C        0      0        2 
   3   chr3_108340300   Sample    G    C        0      0        2 
   3   chr3_108370105     AAsi    G    T        0      0        2 
   3   chr3_108370105     AKia    G    T        0      0        2 
   3   chr3_108370105     AOna    G    T        0      0        2 
   3   chr3_108370105     ASom    G    T        0      0        2 
   3   chr3_108370105     HCab    G    T        1      2        2 
   3   chr3_108370105     HPrz    G    T        1      2        2 
   3   chr3_108370105     ZBoe    G    T        0      0        2 
   3   chr3_108370105     ZGre    G    T        0      0        2 
   3   chr3_108370105     ZHar    G    T        0      0        2 
   3   chr3_108370105   Sample    G    T        0      0        2 
   3   chr3_108379844     AAsi    C    A        0      0        2 
   3   chr3_108379844     AKia    C    A        0      0        2 
   3   chr3_108379844     AOna    C    A        0      0        2 
   3   chr3_108379844     ASom    C    A        0      0        2 
   3   chr3_108379844     HCab    C    A        0      0        2 
   3   chr3_108379844     HPrz    C    A        0      0        2 
   3   chr3_108379844     ZBoe    C    A        0      0        2 
   3   chr3_108379844     ZGre    C    A        0      0        2 
   3   chr3_108379844     ZHar    C    A        1      2        2 
   3   chr3_108379844   Sample    C    A        0      0        2 
   3   chr3_108383046     AAsi    A    C        0      0        2 
   3   chr3_108383046     AKia    A    C        0      0        2 
   3   chr3_108383046     AOna    A    C        0      0        2 
   3   chr3_108383046     ASom    A    C        0      0        2 
   3   chr3_108383046     HCab    A    C        0      0        2 
   3   chr3_108383046     HPrz    A    C        0      0        2 
   3   chr3_108383046     ZBoe    A    C        0      0        2 
   3   chr3_108383046     ZGre    A    C      0.5      1        2 
   3   chr3_108383046     ZHar    A    C        0      0        2 
   3   chr3_108383046   Sample    A    C        0      0        2 
   3   chr3_108390075     AAsi    T    A        0      0        2 
   3   chr3_108390075     AKia    T    A        0      0        2 
   3   chr3_108390075     AOna    T    A        1      2        2 
   3   chr3_108390075     ASom    T    A        0      0        2 
   3   chr3_108390075     HCab    T    A        0      0        2 
   3   chr3_108390075     HPrz    T    A        0      0        2 
   3   chr3_108390075     ZBoe    T    A        0      0        2 
   3   chr3_108390075     ZGre    T    A        0      0        2 
   3   chr3_108390075     ZHar    T    A        0      0        2 
   3   chr3_108390075   Sample    T    A        0      0        2 
   3   chr3_108392302     AAsi    T    G        0      0        2 
   3   chr3_108392302     AKia    T    G        0      0        2 
   3   chr3_108392302     AOna    T    G        0      0        2 
   3   chr3_108392302     ASom    T    G        0      0        2 
   3   chr3_108392302     HCab    T    G        0      0        2 
   3   chr3_108392302     HPrz    T    G        0      0        2 
   3   chr3_108392302     ZBoe    T    G        0      0        2 
   3   chr3_108392302     ZGre    T    G        1      2        2 
   3   chr3_108392302     ZHar    T    G        0      0        2 
   3   chr3_108392302   Sample    T    G        0      0        2 
   3   chr3_108401640     AAsi    A    C        0      0        2 
   3   chr3_108401640     AKia    A    C      0.5      1        2 
   3   chr3_108401640     AOna    A    C        0      0        2 
   3   chr3_108401640     ASom    A    C        0      0        2 
   3   chr3_108401640     HCab    A    C        0      0        2 
   3   chr3_108401640     HPrz    A    C        0      0        2 
   3   chr3_108401640     ZBoe    A    C        0      0        2 
   3   chr3_108401640     ZGre    A    C        0      0        2 
   3   chr3_108401640     ZHar    A    C        0      0        2 
   3   chr3_108401640   Sample    A    C        0      0        2 
   3   chr3_108407241     AAsi    G    C        0      0        2 
   3   chr3_108407241     AKia    G    C        1      2        2 
   3   chr3_108407241     AOna    G    C        0      0        2 
   3   chr3_108407241     ASom    G    C        0      0        2 
   3   chr3_108407241     HCab    G    C        0      0        2 
   3   chr3_108407241     HPrz    G    C        0      0        2 
   3   chr3_108407241     ZBoe    G    C        0      0        2 
   3   chr3_108407241     ZGre    G    C        0      0        2 
   3   chr3_108407241     ZHar    G    C        0      0        2 
   3   chr3_108407241   Sample    G    C        0      0        2 
   3   chr3_108431311     AAsi    C    G        0      0        2 
   3   chr3_108431311     AKia    C    G        1      2        2 
   3   chr3_108431311     AOna    C    G        0      0        2 
   3   chr3_108431311     ASom    C    G        0      0        2 
   3   chr3_108431311     HCab    C    G        0      0        2 
   3   chr3_108431311     HPrz    C    G        0      0        2 
   3   chr3_108431311     ZBoe    C    G        0      0        2 
   3   chr3_108431311     ZGre    C    G        0      0        2 
   3   chr3_108431311     ZHar    C    G        0      0        2 
   3   chr3_108431311   Sample    C    G        0      0        2 
   3   chr3_108431946     AAsi    G    C        0      0        2 
   3   chr3_108431946     AKia    G    C        0      0        2 
   3   chr3_108431946     AOna    G    C        0      0        2 
   3   chr3_108431946     ASom    G    C        0      0        2 
   3   chr3_108431946     HCab    G    C        1      2        2 
   3   chr3_108431946     HPrz    G    C        1      2        2 
   3   chr3_108431946     ZBoe    G    C        0      0        2 
   3   chr3_108431946     ZGre    G    C        0      0        2 
   3   chr3_108431946     ZHar    G    C        0      0        2 
   3   chr3_108431946   Sample    G    C        0      0        2 
   3   chr3_108435309     AAsi    A    C        0      0        2 
   3   chr3_108435309     AKia    A    C        0      0        2 
   3   chr3_108435309     AOna    A    C        0      0        2 
   3   chr3_108435309     ASom    A    C        0      0        2 
   3   chr3_108435309     HCab    A    C        0      0        2 
   3   chr3_108435309     HPrz    A    C        0      0        2 
   3   chr3_108435309     ZBoe    A    C        1      2        2 
   3   chr3_108435309     ZGre    A    C        0      0        2 
   3   chr3_108435309     ZHar    A    C        0      0        2 
   3   chr3_108435309   Sample    A    C        0      0        2 
   3   chr3_108447476     AAsi    T    G        0      0        2 
   3   chr3_108447476     AKia    T    G        0      0        2 
   3   chr3_108447476     AOna    T    G        0      0        2 
   3   chr3_108447476     ASom    T    G        1      2        2 
   3   chr3_108447476     HCab    T    G        0      0        2 
   3   chr3_108447476     HPrz    T    G        0      0        2 
   3   chr3_108447476     ZBoe    T    G        0      0        2 
   3   chr3_108447476     ZGre    T    G        0      0        2 
   3   chr3_108447476     ZHar    T    G        0      0        2 
   3   chr3_108447476   Sample    T    G        0      0        2 
   3   chr3_108470533     AAsi    T    A        0      0        2 
   3   chr3_108470533     AKia    T    A        0      0        2 
   3   chr3_108470533     AOna    T    A        0      0        2 
   3   chr3_108470533     ASom    T    A        0      0        2 
   3   chr3_108470533     HCab    T    A        0      0        2 
   3   chr3_108470533     HPrz    T    A        0      0        2 
   3   chr3_108470533     ZBoe    T    A        1      2        2 
   3   chr3_108470533     ZGre    T    A        0      0        2 
   3   chr3_108470533     ZHar    T    A        0      0        2 
   3   chr3_108470533   Sample    T    A        0      0        2 
   3   chr3_108504010     AAsi    G    T        0      0        2 
   3   chr3_108504010     AKia    G    T        0      0        2 
   3   chr3_108504010     AOna    G    T        0      0        2 
   3   chr3_108504010     ASom    G    T        0      0        2 
   3   chr3_108504010     HCab    G    T        0      0        2 
   3   chr3_108504010     HPrz    G    T        0      0        2 
   3   chr3_108504010     ZBoe    G    T        0      0        2 
   3   chr3_108504010     ZGre    G    T      0.5      1        2 
   3   chr3_108504010     ZHar    G    T        0      0        2 
   3   chr3_108504010   Sample    G    T        0      0        2 
   3   chr3_108508531     AAsi    T    G        0      0        2 
   3   chr3_108508531     AKia    T    G        0      0        2 
   3   chr3_108508531     AOna    T    G        0      0        2 
   3   chr3_108508531     ASom    T    G        0      0        2 
   3   chr3_108508531     HCab    T    G        0      0        2 
   3   chr3_108508531     HPrz    T    G        0      0        2 
   3   chr3_108508531     ZBoe    T    G      0.5      1        2 
   3   chr3_108508531     ZGre    T    G        0      0        2 
   3   chr3_108508531     ZHar    T    G        0      0        2 
   3   chr3_108508531   Sample    T    G        0      0        2 
   3   chr3_108514307     AAsi    G    T        0      0        2 
   3   chr3_108514307     AKia    G    T        0      0        2 
   3   chr3_108514307     AOna    G    T        0      0        2 
   3   chr3_108514307     ASom    G    T        0      0        2 
   3   chr3_108514307     HCab    G    T        0      0        2 
   3   chr3_108514307     HPrz    G    T        0      0        2 
   3   chr3_108514307     ZBoe    G    T        1      2        2 
   3   chr3_108514307     ZGre    G    T        0      0        2 
   3   chr3_108514307     ZHar    G    T        0      0        2 
   3   chr3_108514307   Sample    G    T        0      0        2 
   3   chr3_108535401     AAsi    A    C        0      0        2 
   3   chr3_108535401     AKia    A    C        0      0        2 
   3   chr3_108535401     AOna    A    C        0      0        2 
   3   chr3_108535401     ASom    A    C        0      0        2 
   3   chr3_108535401     HCab    A    C        0      0        2 
   3   chr3_108535401     HPrz    A    C        0      0        2 
   3   chr3_108535401     ZBoe    A    C        0      0        2 
   3   chr3_108535401     ZGre    A    C        0      0        2 
   3   chr3_108535401     ZHar    A    C      0.5      1        2 
   3   chr3_108535401   Sample    A    C        0      0        2 
   3   chr3_108538181     AAsi    G    T        0      0        2 
   3   chr3_108538181     AKia    G    T        0      0        2 
   3   chr3_108538181     AOna    G    T        0      0        2 
   3   chr3_108538181     ASom    G    T        0      0        2 
   3   chr3_108538181     HCab    G    T        0      0        2 
   3   chr3_108538181     HPrz    G    T        0      0        2 
   3   chr3_108538181     ZBoe    G    T        0      0        2 
   3   chr3_108538181     ZGre    G    T        0      0        2 
   3   chr3_108538181     ZHar    G    T      0.5      1        2 
   3   chr3_108538181   Sample    G    T        0      0        2 
   3   chr3_108547757     AAsi    C    G      0.5      1        2 
   3   chr3_108547757     AKia    C    G        0      0        2 
   3   chr3_108547757     AOna    C    G        0      0        2 
   3   chr3_108547757     ASom    C    G        0      0        2 
   3   chr3_108547757     HCab    C    G        0      0        2 
   3   chr3_108547757     HPrz    C    G        0      0        2 
   3   chr3_108547757     ZBoe    C    G        0      0        2 
   3   chr3_108547757     ZGre    C    G        0      0        2 
   3   chr3_108547757     ZHar    C    G        0      0        2 
   3   chr3_108547757   Sample    C    G        0      0        2 
   3   chr3_108549493     AAsi    G    T        0      0        2 
   3   chr3_108549493     AKia    G    T      0.5      1        2 
   3   chr3_108549493     AOna    G    T        0      0        2 
   3   chr3_108549493     ASom    G    T        0      0        2 
   3   chr3_108549493     HCab    G    T        0      0        2 
   3   chr3_108549493     HPrz    G    T        0      0        2 
   3   chr3_108549493     ZBoe    G    T        0      0        2 
   3   chr3_108549493     ZGre    G    T        0      0        2 
   3   chr3_108549493     ZHar    G    T        0      0        2 
   3   chr3_108549493   Sample    G    T        0      0        2 
   3   chr3_108629130     AAsi    C    G        0      0        2 
   3   chr3_108629130     AKia    C    G        0      0        2 
   3   chr3_108629130     AOna    C    G        0      0        2 
   3   chr3_108629130     ASom    C    G        0      0        2 
   3   chr3_108629130     HCab    C    G        1      2        2 
   3   chr3_108629130     HPrz    C    G        1      2        2 
   3   chr3_108629130     ZBoe    C    G        0      0        2 
   3   chr3_108629130     ZGre    C    G        0      0        2 
   3   chr3_108629130     ZHar    C    G        0      0        2 
   3   chr3_108629130   Sample    C    G        0      0        2 
   3   chr3_108639626     AAsi    G    T        0      0        2 
   3   chr3_108639626     AKia    G    T        0      0        2 
   3   chr3_108639626     AOna    G    T        0      0        2 
   3   chr3_108639626     ASom    G    T        0      0        2 
   3   chr3_108639626     HCab    G    T        0      0        2 
   3   chr3_108639626     HPrz    G    T        0      0        2 
   3   chr3_108639626     ZBoe    G    T      0.5      1        2 
   3   chr3_108639626     ZGre    G    T        0      0        2 
   3   chr3_108639626     ZHar    G    T        0      0        2 
   3   chr3_108639626   Sample    G    T        0      0        2 
   3   chr3_108669525     AAsi    T    A        0      0        2 
   3   chr3_108669525     AKia    T    A        0      0        2 
   3   chr3_108669525     AOna    T    A        0      0        2 
   3   chr3_108669525     ASom    T    A        0      0        2 
   3   chr3_108669525     HCab    T    A        0      0        2 
   3   chr3_108669525     HPrz    T    A        0      0        2 
   3   chr3_108669525     ZBoe    T    A        0      0        2 
   3   chr3_108669525     ZGre    T    A        0      0        2 
   3   chr3_108669525     ZHar    T    A        1      2        2 
   3   chr3_108669525   Sample    T    A        0      0        2 
   3   chr3_108671942     AAsi    G    T        0      0        2 
   3   chr3_108671942     AKia    G    T        0      0        2 
   3   chr3_108671942     AOna    G    T        0      0        2 
   3   chr3_108671942     ASom    G    T        0      0        2 
   3   chr3_108671942     HCab    G    T        1      2        2 
   3   chr3_108671942     HPrz    G    T        1      2        2 
   3   chr3_108671942     ZBoe    G    T        0      0        2 
   3   chr3_108671942     ZGre    G    T        0      0        2 
   3   chr3_108671942     ZHar    G    T        0      0        2 
   3   chr3_108671942   Sample    G    T        0      0        2 
   3   chr3_108722823     AAsi    A    C        0      0        2 
   3   chr3_108722823     AKia    A    C        0      0        2 
   3   chr3_108722823     AOna    A    C        0      0        2 
   3   chr3_108722823     ASom    A    C        0      0        2 
   3   chr3_108722823     HCab    A    C        0      0        2 
   3   chr3_108722823     HPrz    A    C        0      0        2 
   3   chr3_108722823     ZBoe    A    C        0      0        2 
   3   chr3_108722823     ZGre    A    C        1      2        2 
   3   chr3_108722823     ZHar    A    C        0      0        2 
   3   chr3_108722823   Sample    A    C        0      0        2 
   3   chr3_108729819     AAsi    A    T        0      0        2 
   3   chr3_108729819     AKia    A    T        0      0        2 
   3   chr3_108729819     AOna    A    T        0      0        2 
   3   chr3_108729819     ASom    A    T        0      0        2 
   3   chr3_108729819     HCab    A    T      0.5      1        2 
   3   chr3_108729819     HPrz    A    T        0      0        2 
   3   chr3_108729819     ZBoe    A    T        0      0        2 
   3   chr3_108729819     ZGre    A    T        0      0        2 
   3   chr3_108729819     ZHar    A    T        0      0        2 
   3   chr3_108729819   Sample    A    T        0      0        2 
   3   chr3_108735552     AAsi    G    T        0      0        2 
   3   chr3_108735552     AKia    G    T        0      0        2 
   3   chr3_108735552     AOna    G    T        0      0        2 
   3   chr3_108735552     ASom    G    T        0      0        2 
   3   chr3_108735552     HCab    G    T        0      0        2 
   3   chr3_108735552     HPrz    G    T        0      0        2 
   3   chr3_108735552     ZBoe    G    T        1      2        2 
   3   chr3_108735552     ZGre    G    T        0      0        2 
   3   chr3_108735552     ZHar    G    T        0      0        2 
   3   chr3_108735552   Sample    G    T        0      0        2 
   3   chr3_108735560     AAsi    G    T        0      0        2 
   3   chr3_108735560     AKia    G    T        0      0        2 
   3   chr3_108735560     AOna    G    T        0      0        2 
   3   chr3_108735560     ASom    G    T        0      0        2 
   3   chr3_108735560     HCab    G    T        0      0        2 
   3   chr3_108735560     HPrz    G    T        0      0        2 
   3   chr3_108735560     ZBoe    G    T        1      2        2 
   3   chr3_108735560     ZGre    G    T        0      0        2 
   3   chr3_108735560     ZHar    G    T        0      0        2 
   3   chr3_108735560   Sample    G    T        0      0        2 
   3   chr3_108744475     AAsi    A    T        0      0        2 
   3   chr3_108744475     AKia    A    T        0      0        2 
   3   chr3_108744475     AOna    A    T        0      0        2 
   3   chr3_108744475     ASom    A    T        0      0        2 
   3   chr3_108744475     HCab    A    T        0      0        2 
   3   chr3_108744475     HPrz    A    T        0      0        2 
   3   chr3_108744475     ZBoe    A    T        1      2        2 
   3   chr3_108744475     ZGre    A    T        0      0        2 
   3   chr3_108744475     ZHar    A    T        0      0        2 
   3   chr3_108744475   Sample    A    T        0      0        2 
   3   chr3_108754003     AAsi    T    G        0      0        2 
   3   chr3_108754003     AKia    T    G        0      0        2 
   3   chr3_108754003     AOna    T    G        0      0        2 
   3   chr3_108754003     ASom    T    G        0      0        2 
   3   chr3_108754003     HCab    T    G        0      0        2 
   3   chr3_108754003     HPrz    T    G        0      0        2 
   3   chr3_108754003     ZBoe    T    G        0      0        2 
   3   chr3_108754003     ZGre    T    G        0      0        2 
   3   chr3_108754003     ZHar    T    G        1      2        2 
   3   chr3_108754003   Sample    T    G        0      0        2 
   3   chr3_108756182     AAsi    A    T        0      0        2 
   3   chr3_108756182     AKia    A    T        0      0        2 
   3   chr3_108756182     AOna    A    T        0      0        2 
   3   chr3_108756182     ASom    A    T        0      0        2 
   3   chr3_108756182     HCab    A    T        0      0        2 
   3   chr3_108756182     HPrz    A    T        0      0        2 
   3   chr3_108756182     ZBoe    A    T        0      0        2 
   3   chr3_108756182     ZGre    A    T        0      0        2 
   3   chr3_108756182     ZHar    A    T      0.5      1        2 
   3   chr3_108756182   Sample    A    T        0      0        2 
   3   chr3_108762711     AAsi    G    C        0      0        2 
   3   chr3_108762711     AKia    G    C        0      0        2 
   3   chr3_108762711     AOna    G    C        0      0        2 
   3   chr3_108762711     ASom    G    C        0      0        2 
   3   chr3_108762711     HCab    G    C        1      2        2 
   3   chr3_108762711     HPrz    G    C        1      2        2 
   3   chr3_108762711     ZBoe    G    C        0      0        2 
   3   chr3_108762711     ZGre    G    C        0      0        2 
   3   chr3_108762711     ZHar    G    C        0      0        2 
   3   chr3_108762711   Sample    G    C        0      0        2 
   3   chr3_108765340     AAsi    G    C        0      0        2 
   3   chr3_108765340     AKia    G    C        0      0        2 
   3   chr3_108765340     AOna    G    C        0      0        2 
   3   chr3_108765340     ASom    G    C        0      0        2 
   3   chr3_108765340     HCab    G    C        0      0        2 
   3   chr3_108765340     HPrz    G    C        0      0        2 
   3   chr3_108765340     ZBoe    G    C        0      0        2 
   3   chr3_108765340     ZGre    G    C      0.5      1        2 
   3   chr3_108765340     ZHar    G    C        0      0        2 
   3   chr3_108765340   Sample    G    C        0      0        2 
   3   chr3_108775172     AAsi    C    A        0      0        2 
   3   chr3_108775172     AKia    C    A        0      0        2 
   3   chr3_108775172     AOna    C    A        0      0        2 
   3   chr3_108775172     ASom    C    A        0      0        2 
   3   chr3_108775172     HCab    C    A        0      0        2 
   3   chr3_108775172     HPrz    C    A        0      0        2 
   3   chr3_108775172     ZBoe    C    A        1      2        2 
   3   chr3_108775172     ZGre    C    A        0      0        2 
   3   chr3_108775172     ZHar    C    A        0      0        2 
   3   chr3_108775172   Sample    C    A        0      0        2 
   3   chr3_108781154     AAsi    G    T        0      0        2 
   3   chr3_108781154     AKia    G    T        0      0        2 
   3   chr3_108781154     AOna    G    T        0      0        2 
   3   chr3_108781154     ASom    G    T        0      0        2 
   3   chr3_108781154     HCab    G    T        0      0        2 
   3   chr3_108781154     HPrz    G    T        0      0        2 
   3   chr3_108781154     ZBoe    G    T        0      0        2 
   3   chr3_108781154     ZGre    G    T        0      0        2 
   3   chr3_108781154     ZHar    G    T      0.5      1        2 
   3   chr3_108781154   Sample    G    T        0      0        2 
   3   chr3_108799876     AAsi    T    G      0.5      1        2 
   3   chr3_108799876     AKia    T    G        0      0        2 
   3   chr3_108799876     AOna    T    G        0      0        2 
   3   chr3_108799876     ASom    T    G        0      0        2 
   3   chr3_108799876     HCab    T    G        0      0        2 
   3   chr3_108799876     HPrz    T    G        0      0        2 
   3   chr3_108799876     ZBoe    T    G        0      0        2 
   3   chr3_108799876     ZGre    T    G        0      0        2 
   3   chr3_108799876     ZHar    T    G        0      0        2 
   3   chr3_108799876   Sample    T    G        0      0        2 
   3   chr3_108805054     AAsi    A    C        1      2        2 
   3   chr3_108805054     AKia    A    C        1      2        2 
   3   chr3_108805054     AOna    A    C        1      2        2 
   3   chr3_108805054     ASom    A    C        1      2        2 
   3   chr3_108805054     HCab    A    C        0      0        2 
   3   chr3_108805054     HPrz    A    C        0      0        2 
   3   chr3_108805054     ZBoe    A    C        0      0        2 
   3   chr3_108805054     ZGre    A    C        0      0        2 
   3   chr3_108805054     ZHar    A    C        0      0        2 
   3   chr3_108805054   Sample    A    C        1      2        2 
   3   chr3_108812784     AAsi    C    A        0      0        2 
   3   chr3_108812784     AKia    C    A        0      0        2 
   3   chr3_108812784     AOna    C    A        0      0        2 
   3   chr3_108812784     ASom    C    A        0      0        2 
   3   chr3_108812784     HCab    C    A        1      2        2 
   3   chr3_108812784     HPrz    C    A        1      2        2 
   3   chr3_108812784     ZBoe    C    A        0      0        2 
   3   chr3_108812784     ZGre    C    A        0      0        2 
   3   chr3_108812784     ZHar    C    A        0      0        2 
   3   chr3_108812784   Sample    C    A        0      0        2 
   3   chr3_108824312     AAsi    T    A        0      0        2 
   3   chr3_108824312     AKia    T    A        0      0        2 
   3   chr3_108824312     AOna    T    A        1      2        2 
   3   chr3_108824312     ASom    T    A        0      0        2 
   3   chr3_108824312     HCab    T    A        0      0        2 
   3   chr3_108824312     HPrz    T    A        0      0        2 
   3   chr3_108824312     ZBoe    T    A        0      0        2 
   3   chr3_108824312     ZGre    T    A        0      0        2 
   3   chr3_108824312     ZHar    T    A        0      0        2 
   3   chr3_108824312   Sample    T    A        0      0        2 
   3   chr3_108828698     AAsi    C    G        0      0        2 
   3   chr3_108828698     AKia    C    G        1      2        2 
   3   chr3_108828698     AOna    C    G        0      0        2 
   3   chr3_108828698     ASom    C    G        0      0        2 
   3   chr3_108828698     HCab    C    G        0      0        2 
   3   chr3_108828698     HPrz    C    G        0      0        2 
   3   chr3_108828698     ZBoe    C    G        0      0        2 
   3   chr3_108828698     ZGre    C    G        0      0        2 
   3   chr3_108828698     ZHar    C    G        0      0        2 
   3   chr3_108828698   Sample    C    G        0      0        2 
   3   chr3_108836319     AAsi    A    T        0      0        2 
   3   chr3_108836319     AKia    A    T        0      0        2 
   3   chr3_108836319     AOna    A    T        0      0        2 
   3   chr3_108836319     ASom    A    T        0      0        2 
   3   chr3_108836319     HCab    A    T        0      0        2 
   3   chr3_108836319     HPrz    A    T      0.5      1        2 
   3   chr3_108836319     ZBoe    A    T        0      0        2 
   3   chr3_108836319     ZGre    A    T        0      0        2 
   3   chr3_108836319     ZHar    A    T        0      0        2 
   3   chr3_108836319   Sample    A    T        0      0        2 
   3   chr3_108848952     AAsi    A    C        0      0        2 
   3   chr3_108848952     AKia    A    C        0      0        2 
   3   chr3_108848952     AOna    A    C        0      0        2 
   3   chr3_108848952     ASom    A    C        0      0        2 
   3   chr3_108848952     HCab    A    C        0      0        2 
   3   chr3_108848952     HPrz    A    C        0      0        2 
   3   chr3_108848952     ZBoe    A    C        0      0        2 
   3   chr3_108848952     ZGre    A    C        1      2        2 
   3   chr3_108848952     ZHar    A    C        0      0        2 
   3   chr3_108848952   Sample    A    C        0      0        2 
   3   chr3_108859680     AAsi    C    G        0      0        2 
   3   chr3_108859680     AKia    C    G        0      0        2 
   3   chr3_108859680     AOna    C    G        0      0        2 
   3   chr3_108859680     ASom    C    G        0      0        2 
   3   chr3_108859680     HCab    C    G        0      0        2 
   3   chr3_108859680     HPrz    C    G      0.5      1        2 
   3   chr3_108859680     ZBoe    C    G        0      0        2 
   3   chr3_108859680     ZGre    C    G        0      0        2 
   3   chr3_108859680     ZHar    C    G        0      0        2 
   3   chr3_108859680   Sample    C    G        0      0        2 
   3   chr3_108866273     AAsi    G    T        0      0        2 
   3   chr3_108866273     AKia    G    T        0      0        2 
   3   chr3_108866273     AOna    G    T        0      0        2 
   3   chr3_108866273     ASom    G    T      0.5      1        2 
   3   chr3_108866273     HCab    G    T        0      0        2 
   3   chr3_108866273     HPrz    G    T        0      0        2 
   3   chr3_108866273     ZBoe    G    T        0      0        2 
   3   chr3_108866273     ZGre    G    T        0      0        2 
   3   chr3_108866273     ZHar    G    T        0      0        2 
   3   chr3_108866273   Sample    G    T        0      0        2 
   3   chr3_108868896     AAsi    A    C        0      0        2 
   3   chr3_108868896     AKia    A    C        0      0        2 
   3   chr3_108868896     AOna    A    C        0      0        2 
   3   chr3_108868896     ASom    A    C        0      0        2 
   3   chr3_108868896     HCab    A    C        0      0        2 
   3   chr3_108868896     HPrz    A    C        0      0        2 
   3   chr3_108868896     ZBoe    A    C        0      0        2 
   3   chr3_108868896     ZGre    A    C        0      0        2 
   3   chr3_108868896     ZHar    A    C        1      2        2 
   3   chr3_108868896   Sample    A    C        0      0        2 
   3   chr3_108924448     AAsi    T    G        0      0        2 
   3   chr3_108924448     AKia    T    G        0      0        2 
   3   chr3_108924448     AOna    T    G        0      0        2 
   3   chr3_108924448     ASom    T    G        0      0        2 
   3   chr3_108924448     HCab    T    G        0      0        2 
   3   chr3_108924448     HPrz    T    G        0      0        2 
   3   chr3_108924448     ZBoe    T    G        0      0        2 
   3   chr3_108924448     ZGre    T    G        0      0        2 
   3   chr3_108924448     ZHar    T    G      0.5      1        2 
   3   chr3_108924448   Sample    T    G        0      0        2 
   3   chr3_108945470     AAsi    T    G        0      0        2 
   3   chr3_108945470     AKia    T    G        0      0        2 
   3   chr3_108945470     AOna    T    G        1      2        2 
   3   chr3_108945470     ASom    T    G        0      0        2 
   3   chr3_108945470     HCab    T    G        0      0        2 
   3   chr3_108945470     HPrz    T    G        0      0        2 
   3   chr3_108945470     ZBoe    T    G        0      0        2 
   3   chr3_108945470     ZGre    T    G        0      0        2 
   3   chr3_108945470     ZHar    T    G        0      0        2 
   3   chr3_108945470   Sample    T    G        0      0        2 
   3   chr3_108955163     AAsi    A    C        0      0        2 
   3   chr3_108955163     AKia    A    C        0      0        2 
   3   chr3_108955163     AOna    A    C        0      0        2 
   3   chr3_108955163     ASom    A    C        0      0        2 
   3   chr3_108955163     HCab    A    C      0.5      1        2 
   3   chr3_108955163     HPrz    A    C      0.5      1        2 
   3   chr3_108955163     ZBoe    A    C        0      0        2 
   3   chr3_108955163     ZGre    A    C        0      0        2 
   3   chr3_108955163     ZHar    A    C        0      0        2 
   3   chr3_108955163   Sample    A    C        0      0        2 
   3   chr3_108958165     AAsi    C    A        0      0        2 
   3   chr3_108958165     AKia    C    A      0.5      1        2 
   3   chr3_108958165     AOna    C    A        0      0        2 
   3   chr3_108958165     ASom    C    A        0      0        2 
   3   chr3_108958165     HCab    C    A        0      0        2 
   3   chr3_108958165     HPrz    C    A        0      0        2 
   3   chr3_108958165     ZBoe    C    A        0      0        2 
   3   chr3_108958165     ZGre    C    A        0      0        2 
   3   chr3_108958165     ZHar    C    A        0      0        2 
   3   chr3_108958165   Sample    C    A        0      0        2 
   3   chr3_109010802     AAsi    C    A        0      0        2 
   3   chr3_109010802     AKia    C    A        0      0        2 
   3   chr3_109010802     AOna    C    A        0      0        2 
   3   chr3_109010802     ASom    C    A        0      0        2 
   3   chr3_109010802     HCab    C    A        0      0        2 
   3   chr3_109010802     HPrz    C    A        0      0        2 
   3   chr3_109010802     ZBoe    C    A        0      0        2 
   3   chr3_109010802     ZGre    C    A        1      2        2 
   3   chr3_109010802     ZHar    C    A        0      0        2 
   3   chr3_109010802   Sample    C    A        0      0        2 
   3   chr3_109016081     AAsi    C    G        0      0        2 
   3   chr3_109016081     AKia    C    G        0      0        2 
   3   chr3_109016081     AOna    C    G        0      0        2 
   3   chr3_109016081     ASom    C    G        0      0        2 
   3   chr3_109016081     HCab    C    G        0      0        2 
   3   chr3_109016081     HPrz    C    G      0.5      1        2 
   3   chr3_109016081     ZBoe    C    G        0      0        2 
   3   chr3_109016081     ZGre    C    G        0      0        2 
   3   chr3_109016081     ZHar    C    G        0      0        2 
   3   chr3_109016081   Sample    C    G        0      0        2 
   3   chr3_109028693     AAsi    C    A        0      0        2 
   3   chr3_109028693     AKia    C    A        0      0        2 
   3   chr3_109028693     AOna    C    A        0      0        2 
   3   chr3_109028693     ASom    C    A        0      0        2 
   3   chr3_109028693     HCab    C    A        1      2        2 
   3   chr3_109028693     HPrz    C    A        1      2        2 
   3   chr3_109028693     ZBoe    C    A        0      0        2 
   3   chr3_109028693     ZGre    C    A        0      0        2 
   3   chr3_109028693     ZHar    C    A        0      0        2 
   3   chr3_109028693   Sample    C    A        0      0        2 
   3   chr3_109031423     AAsi    G    T        0      0        2 
   3   chr3_109031423     AKia    G    T        0      0        2 
   3   chr3_109031423     AOna    G    T        0      0        2 
   3   chr3_109031423     ASom    G    T        0      0        2 
   3   chr3_109031423     HCab    G    T        1      2        2 
   3   chr3_109031423     HPrz    G    T        1      2        2 
   3   chr3_109031423     ZBoe    G    T        0      0        2 
   3   chr3_109031423     ZGre    G    T        0      0        2 
   3   chr3_109031423     ZHar    G    T        0      0        2 
   3   chr3_109031423   Sample    G    T        0      0        2 
   3   chr3_109053906     AAsi    G    T        0      0        2 
   3   chr3_109053906     AKia    G    T        1      2        2 
   3   chr3_109053906     AOna    G    T      0.5      1        2 
   3   chr3_109053906     ASom    G    T        0      0        2 
   3   chr3_109053906     HCab    G    T        0      0        2 
   3   chr3_109053906     HPrz    G    T        0      0        2 
   3   chr3_109053906     ZBoe    G    T        0      0        2 
   3   chr3_109053906     ZGre    G    T        0      0        2 
   3   chr3_109053906     ZHar    G    T        0      0        2 
   3   chr3_109053906   Sample    G    T        0      0        2 
   3   chr3_109057197     AAsi    C    G        0      0        2 
   3   chr3_109057197     AKia    C    G        0      0        2 
   3   chr3_109057197     AOna    C    G        0      0        2 
   3   chr3_109057197     ASom    C    G        0      0        2 
   3   chr3_109057197     HCab    C    G        1      2        2 
   3   chr3_109057197     HPrz    C    G        1      2        2 
   3   chr3_109057197     ZBoe    C    G        0      0        2 
   3   chr3_109057197     ZGre    C    G        0      0        2 
   3   chr3_109057197     ZHar    C    G        0      0        2 
   3   chr3_109057197   Sample    C    G        0      0        2 
   3   chr3_109059283     AAsi    T    A        0      0        2 
   3   chr3_109059283     AKia    T    A        0      0        2 
   3   chr3_109059283     AOna    T    A        0      0        2 
   3   chr3_109059283     ASom    T    A        0      0        2 
   3   chr3_109059283     HCab    T    A        0      0        2 
   3   chr3_109059283     HPrz    T    A        0      0        2 
   3   chr3_109059283     ZBoe    T    A      0.5      1        2 
   3   chr3_109059283     ZGre    T    A        0      0        2 
   3   chr3_109059283     ZHar    T    A        0      0        2 
   3   chr3_109059283   Sample    T    A        0      0        2 
   3   chr3_109061889     AAsi    T    A        0      0        2 
   3   chr3_109061889     AKia    T    A        0      0        2 
   3   chr3_109061889     AOna    T    A        0      0        2 
   3   chr3_109061889     ASom    T    A      0.5      1        2 
   3   chr3_109061889     HCab    T    A        0      0        2 
   3   chr3_109061889     HPrz    T    A        0      0        2 
   3   chr3_109061889     ZBoe    T    A        0      0        2 
   3   chr3_109061889     ZGre    T    A        0      0        2 
   3   chr3_109061889     ZHar    T    A        0      0        2 
   3   chr3_109061889   Sample    T    A        0      0        2 
   3   chr3_109110154     AAsi    C    A        0      0        2 
   3   chr3_109110154     AKia    C    A        0      0        2 
   3   chr3_109110154     AOna    C    A        0      0        2 
   3   chr3_109110154     ASom    C    A        0      0        2 
   3   chr3_109110154     HCab    C    A        0      0        2 
   3   chr3_109110154     HPrz    C    A        0      0        2 
   3   chr3_109110154     ZBoe    C    A        0      0        2 
   3   chr3_109110154     ZGre    C    A        0      0        2 
   3   chr3_109110154     ZHar    C    A        1      2        2 
   3   chr3_109110154   Sample    C    A        0      0        2 
   3   chr3_109110953     AAsi    C    G        0      0        2 
   3   chr3_109110953     AKia    C    G        1      2        2 
   3   chr3_109110953     AOna    C    G        1      2        2 
   3   chr3_109110953     ASom    C    G        0      0        2 
   3   chr3_109110953     HCab    C    G        0      0        2 
   3   chr3_109110953     HPrz    C    G        0      0        2 
   3   chr3_109110953     ZBoe    C    G        0      0        2 
   3   chr3_109110953     ZGre    C    G        0      0        2 
   3   chr3_109110953     ZHar    C    G        0      0        2 
   3   chr3_109110953   Sample    C    G        0      0        2 
   3   chr3_109115562     AAsi    C    G        0      0        2 
   3   chr3_109115562     AKia    C    G        0      0        2 
   3   chr3_109115562     AOna    C    G        0      0        2 
   3   chr3_109115562     ASom    C    G        0      0        2 
   3   chr3_109115562     HCab    C    G        1      2        2 
   3   chr3_109115562     HPrz    C    G        1      2        2 
   3   chr3_109115562     ZBoe    C    G        0      0        2 
   3   chr3_109115562     ZGre    C    G        0      0        2 
   3   chr3_109115562     ZHar    C    G        0      0        2 
   3   chr3_109115562   Sample    C    G        0      0        2 
   3   chr3_109116739     AAsi    A    C        0      0        2 
   3   chr3_109116739     AKia    A    C        0      0        2 
   3   chr3_109116739     AOna    A    C        0      0        2 
   3   chr3_109116739     ASom    A    C        0      0        2 
   3   chr3_109116739     HCab    A    C        1      2        2 
   3   chr3_109116739     HPrz    A    C        1      2        2 
   3   chr3_109116739     ZBoe    A    C        0      0        2 
   3   chr3_109116739     ZGre    A    C        0      0        2 
   3   chr3_109116739     ZHar    A    C        0      0        2 
   3   chr3_109116739   Sample    A    C        0      0        2 
   3   chr3_109117844     AAsi    G    T        0      0        2 
   3   chr3_109117844     AKia    G    T        0      0        2 
   3   chr3_109117844     AOna    G    T        0      0        2 
   3   chr3_109117844     ASom    G    T        0      0        2 
   3   chr3_109117844     HCab    G    T        1      2        2 
   3   chr3_109117844     HPrz    G    T        1      2        2 
   3   chr3_109117844     ZBoe    G    T        0      0        2 
   3   chr3_109117844     ZGre    G    T        0      0        2 
   3   chr3_109117844     ZHar    G    T        0      0        2 
   3   chr3_109117844   Sample    G    T        0      0        2 
   3   chr3_109155264     AAsi    G    C        0      0        2 
   3   chr3_109155264     AKia    G    C        0      0        2 
   3   chr3_109155264     AOna    G    C        0      0        2 
   3   chr3_109155264     ASom    G    C        0      0        2 
   3   chr3_109155264     HCab    G    C        0      0        2 
   3   chr3_109155264     HPrz    G    C        0      0        2 
   3   chr3_109155264     ZBoe    G    C      0.5      1        2 
   3   chr3_109155264     ZGre    G    C        0      0        2 
   3   chr3_109155264     ZHar    G    C        0      0        2 
   3   chr3_109155264   Sample    G    C        0      0        2 
   3   chr3_109174420     AAsi    G    C        0      0        2 
   3   chr3_109174420     AKia    G    C        0      0        2 
   3   chr3_109174420     AOna    G    C        0      0        2 
   3   chr3_109174420     ASom    G    C        0      0        2 
   3   chr3_109174420     HCab    G    C        0      0        2 
   3   chr3_109174420     HPrz    G    C        0      0        2 
   3   chr3_109174420     ZBoe    G    C      0.5      1        2 
   3   chr3_109174420     ZGre    G    C        0      0        2 
   3   chr3_109174420     ZHar    G    C        0      0        2 
   3   chr3_109174420   Sample    G    C        0      0        2 
   3   chr3_109194261     AAsi    C    G        0      0        2 
   3   chr3_109194261     AKia    C    G        1      2        2 
   3   chr3_109194261     AOna    C    G      0.5      1        2 
   3   chr3_109194261     ASom    C    G        0      0        2 
   3   chr3_109194261     HCab    C    G        0      0        2 
   3   chr3_109194261     HPrz    C    G        0      0        2 
   3   chr3_109194261     ZBoe    C    G        0      0        2 
   3   chr3_109194261     ZGre    C    G        0      0        2 
   3   chr3_109194261     ZHar    C    G        0      0        2 
   3   chr3_109194261   Sample    C    G        0      0        2 
   3   chr3_109202307     AAsi    T    G        0      0        2 
   3   chr3_109202307     AKia    T    G        0      0        2 
   3   chr3_109202307     AOna    T    G        0      0        2 
   3   chr3_109202307     ASom    T    G        0      0        2 
   3   chr3_109202307     HCab    T    G        0      0        2 
   3   chr3_109202307     HPrz    T    G        0      0        2 
   3   chr3_109202307     ZBoe    T    G        0      0        2 
   3   chr3_109202307     ZGre    T    G      0.5      1        2 
   3   chr3_109202307     ZHar    T    G        0      0        2 
   3   chr3_109202307   Sample    T    G        0      0        2 
   3   chr3_109208785     AAsi    C    G        0      0        2 
   3   chr3_109208785     AKia    C    G        0      0        2 
   3   chr3_109208785     AOna    C    G        0      0        2 
   3   chr3_109208785     ASom    C    G        0      0        2 
   3   chr3_109208785     HCab    C    G      0.5      1        2 
   3   chr3_109208785     HPrz    C    G        0      0        2 
   3   chr3_109208785     ZBoe    C    G        0      0        2 
   3   chr3_109208785     ZGre    C    G        0      0        2 
   3   chr3_109208785     ZHar    C    G        0      0        2 
   3   chr3_109208785   Sample    C    G        0      0        2 
   3   chr3_109240771     AAsi    G    T        0      0        2 
   3   chr3_109240771     AKia    G    T        0      0        2 
   3   chr3_109240771     AOna    G    T        0      0        2 
   3   chr3_109240771     ASom    G    T        0      0        2 
   3   chr3_109240771     HCab    G    T        1      2        2 
   3   chr3_109240771     HPrz    G    T        1      2        2 
   3   chr3_109240771     ZBoe    G    T        0      0        2 
   3   chr3_109240771     ZGre    G    T        0      0        2 
   3   chr3_109240771     ZHar    G    T        0      0        2 
   3   chr3_109240771   Sample    G    T        0      0        2 
   3   chr3_109257919     AAsi    C    A        0      0        2 
   3   chr3_109257919     AKia    C    A        0      0        2 
   3   chr3_109257919     AOna    C    A        0      0        2 
   3   chr3_109257919     ASom    C    A        0      0        2 
   3   chr3_109257919     HCab    C    A        0      0        2 
   3   chr3_109257919     HPrz    C    A        0      0        2 
   3   chr3_109257919     ZBoe    C    A        0      0        2 
   3   chr3_109257919     ZGre    C    A        0      0        2 
   3   chr3_109257919     ZHar    C    A        1      2        2 
   3   chr3_109257919   Sample    C    A        0      0        2 
   3   chr3_109257965     AAsi    G    T        0      0        2 
   3   chr3_109257965     AKia    G    T        0      0        2 
   3   chr3_109257965     AOna    G    T        0      0        2 
   3   chr3_109257965     ASom    G    T        0      0        2 
   3   chr3_109257965     HCab    G    T        1      2        2 
   3   chr3_109257965     HPrz    G    T        1      2        2 
   3   chr3_109257965     ZBoe    G    T        0      0        2 
   3   chr3_109257965     ZGre    G    T        0      0        2 
   3   chr3_109257965     ZHar    G    T        0      0        2 
   3   chr3_109257965   Sample    G    T        0      0        2 
   3   chr3_109266268     AAsi    A    C        0      0        2 
   3   chr3_109266268     AKia    A    C        0      0        2 
   3   chr3_109266268     AOna    A    C        0      0        2 
   3   chr3_109266268     ASom    A    C        0      0        2 
   3   chr3_109266268     HCab    A    C        0      0        2 
   3   chr3_109266268     HPrz    A    C        0      0        2 
   3   chr3_109266268     ZBoe    A    C      0.5      1        2 
   3   chr3_109266268     ZGre    A    C        0      0        2 
   3   chr3_109266268     ZHar    A    C        0      0        2 
   3   chr3_109266268   Sample    A    C        0      0        2 
   3   chr3_109294049     AAsi    G    T        0      0        2 
   3   chr3_109294049     AKia    G    T        0      0        2 
   3   chr3_109294049     AOna    G    T        0      0        2 
   3   chr3_109294049     ASom    G    T        0      0        2 
   3   chr3_109294049     HCab    G    T        0      0        2 
   3   chr3_109294049     HPrz    G    T        0      0        2 
   3   chr3_109294049     ZBoe    G    T      0.5      1        2 
   3   chr3_109294049     ZGre    G    T        0      0        2 
   3   chr3_109294049     ZHar    G    T        0      0        2 
   3   chr3_109294049   Sample    G    T        0      0        2 
   3   chr3_109294871     AAsi    C    A        0      0        2 
   3   chr3_109294871     AKia    C    A        0      0        2 
   3   chr3_109294871     AOna    C    A      0.5      1        2 
   3   chr3_109294871     ASom    C    A        0      0        2 
   3   chr3_109294871     HCab    C    A        0      0        2 
   3   chr3_109294871     HPrz    C    A        0      0        2 
   3   chr3_109294871     ZBoe    C    A        0      0        2 
   3   chr3_109294871     ZGre    C    A        0      0        2 
   3   chr3_109294871     ZHar    C    A        0      0        2 
   3   chr3_109294871   Sample    C    A        0      0        2 
   3   chr3_109297539     AAsi    C    A        0      0        2 
   3   chr3_109297539     AKia    C    A      0.5      1        2 
   3   chr3_109297539     AOna    C    A        0      0        2 
   3   chr3_109297539     ASom    C    A        0      0        2 
   3   chr3_109297539     HCab    C    A        0      0        2 
   3   chr3_109297539     HPrz    C    A        0      0        2 
   3   chr3_109297539     ZBoe    C    A        0      0        2 
   3   chr3_109297539     ZGre    C    A        0      0        2 
   3   chr3_109297539     ZHar    C    A        0      0        2 
   3   chr3_109297539   Sample    C    A        0      0        2 
   3   chr3_109309916     AAsi    C    A        0      0        2 
   3   chr3_109309916     AKia    C    A        0      0        2 
   3   chr3_109309916     AOna    C    A        0      0        2 
   3   chr3_109309916     ASom    C    A        0      0        2 
   3   chr3_109309916     HCab    C    A      0.5      1        2 
   3   chr3_109309916     HPrz    C    A        0      0        2 
   3   chr3_109309916     ZBoe    C    A        0      0        2 
   3   chr3_109309916     ZGre    C    A        0      0        2 
   3   chr3_109309916     ZHar    C    A        0      0        2 
   3   chr3_109309916   Sample    C    A        0      0        2 
   3   chr3_109310473     AAsi    A    C        0      0        2 
   3   chr3_109310473     AKia    A    C        0      0        2 
   3   chr3_109310473     AOna    A    C        0      0        2 
   3   chr3_109310473     ASom    A    C        0      0        2 
   3   chr3_109310473     HCab    A    C        0      0        2 
   3   chr3_109310473     HPrz    A    C        0      0        2 
   3   chr3_109310473     ZBoe    A    C      0.5      1        2 
   3   chr3_109310473     ZGre    A    C        0      0        2 
   3   chr3_109310473     ZHar    A    C        0      0        2 
   3   chr3_109310473   Sample    A    C        0      0        2 
   3   chr3_109329639     AAsi    G    T        0      0        2 
   3   chr3_109329639     AKia    G    T        0      0        2 
   3   chr3_109329639     AOna    G    T        0      0        2 
   3   chr3_109329639     ASom    G    T        0      0        2 
   3   chr3_109329639     HCab    G    T        0      0        2 
   3   chr3_109329639     HPrz    G    T        0      0        2 
   3   chr3_109329639     ZBoe    G    T      0.5      1        2 
   3   chr3_109329639     ZGre    G    T        0      0        2 
   3   chr3_109329639     ZHar    G    T        0      0        2 
   3   chr3_109329639   Sample    G    T        0      0        2 
   3   chr3_109337300     AAsi    T    A        0      0        2 
   3   chr3_109337300     AKia    T    A        0      0        2 
   3   chr3_109337300     AOna    T    A        0      0        2 
   3   chr3_109337300     ASom    T    A        0      0        2 
   3   chr3_109337300     HCab    T    A        1      2        2 
   3   chr3_109337300     HPrz    T    A        1      2        2 
   3   chr3_109337300     ZBoe    T    A        0      0        2 
   3   chr3_109337300     ZGre    T    A        0      0        2 
   3   chr3_109337300     ZHar    T    A        0      0        2 
   3   chr3_109337300   Sample    T    A        0      0        2 
   3   chr3_109359634     AAsi    G    T        0      0        2 
   3   chr3_109359634     AKia    G    T        0      0        2 
   3   chr3_109359634     AOna    G    T        0      0        2 
   3   chr3_109359634     ASom    G    T        0      0        2 
   3   chr3_109359634     HCab    G    T        1      2        2 
   3   chr3_109359634     HPrz    G    T        1      2        2 
   3   chr3_109359634     ZBoe    G    T        0      0        2 
   3   chr3_109359634     ZGre    G    T        0      0        2 
   3   chr3_109359634     ZHar    G    T        0      0        2 
   3   chr3_109359634   Sample    G    T        0      0        2 
   3   chr3_109380281     AAsi    C    G        0      0        2 
   3   chr3_109380281     AKia    C    G        0      0        2 
   3   chr3_109380281     AOna    C    G        0      0        2 
   3   chr3_109380281     ASom    C    G        0      0        2 
   3   chr3_109380281     HCab    C    G        0      0        2 
   3   chr3_109380281     HPrz    C    G        0      0        2 
   3   chr3_109380281     ZBoe    C    G        0      0        2 
   3   chr3_109380281     ZGre    C    G      0.5      1        2 
   3   chr3_109380281     ZHar    C    G        0      0        2 
   3   chr3_109380281   Sample    C    G        0      0        2 
   3   chr3_109380953     AAsi    G    C        0      0        2 
   3   chr3_109380953     AKia    G    C        0      0        2 
   3   chr3_109380953     AOna    G    C        0      0        2 
   3   chr3_109380953     ASom    G    C        0      0        2 
   3   chr3_109380953     HCab    G    C        1      2        2 
   3   chr3_109380953     HPrz    G    C        1      2        2 
   3   chr3_109380953     ZBoe    G    C        0      0        2 
   3   chr3_109380953     ZGre    G    C        0      0        2 
   3   chr3_109380953     ZHar    G    C        0      0        2 
   3   chr3_109380953   Sample    G    C        0      0        2 
   3   chr3_109417003     AAsi    C    A        0      0        2 
   3   chr3_109417003     AKia    C    A        0      0        2 
   3   chr3_109417003     AOna    C    A        0      0        2 
   3   chr3_109417003     ASom    C    A        0      0        2 
   3   chr3_109417003     HCab    C    A        1      2        2 
   3   chr3_109417003     HPrz    C    A        1      2        2 
   3   chr3_109417003     ZBoe    C    A        0      0        2 
   3   chr3_109417003     ZGre    C    A        0      0        2 
   3   chr3_109417003     ZHar    C    A        0      0        2 
   3   chr3_109417003   Sample    C    A        0      0        2 
   3   chr3_109423954     AAsi    G    T        0      0        2 
   3   chr3_109423954     AKia    G    T        0      0        2 
   3   chr3_109423954     AOna    G    T        0      0        2 
   3   chr3_109423954     ASom    G    T        0      0        2 
   3   chr3_109423954     HCab    G    T      0.5      1        2 
   3   chr3_109423954     HPrz    G    T        0      0        2 
   3   chr3_109423954     ZBoe    G    T        0      0        2 
   3   chr3_109423954     ZGre    G    T        0      0        2 
   3   chr3_109423954     ZHar    G    T        0      0        2 
   3   chr3_109423954   Sample    G    T        0      0        2 
   3   chr3_109522167     AAsi    A    C        0      0        2 
   3   chr3_109522167     AKia    A    C        1      2        2 
   3   chr3_109522167     AOna    A    C        0      0        2 
   3   chr3_109522167     ASom    A    C        0      0        2 
   3   chr3_109522167     HCab    A    C        0      0        2 
   3   chr3_109522167     HPrz    A    C        0      0        2 
   3   chr3_109522167     ZBoe    A    C        0      0        2 
   3   chr3_109522167     ZGre    A    C        0      0        2 
   3   chr3_109522167     ZHar    A    C        0      0        2 
   3   chr3_109522167   Sample    A    C        0      0        2 
   3   chr3_109529362     AAsi    A    T        0      0        2 
   3   chr3_109529362     AKia    A    T        0      0        2 
   3   chr3_109529362     AOna    A    T        0      0        2 
   3   chr3_109529362     ASom    A    T        0      0        2 
   3   chr3_109529362     HCab    A    T        0      0        2 
   3   chr3_109529362     HPrz    A    T        0      0        2 
   3   chr3_109529362     ZBoe    A    T        1      2        2 
   3   chr3_109529362     ZGre    A    T        0      0        2 
   3   chr3_109529362     ZHar    A    T        0      0        2 
   3   chr3_109529362   Sample    A    T        0      0        2 
   3   chr3_109532745     AAsi    A    C        0      0        2 
   3   chr3_109532745     AKia    A    C        1      2        2 
   3   chr3_109532745     AOna    A    C        1      2        2 
   3   chr3_109532745     ASom    A    C        0      0        2 
   3   chr3_109532745     HCab    A    C        0      0        2 
   3   chr3_109532745     HPrz    A    C        0      0        2 
   3   chr3_109532745     ZBoe    A    C        0      0        2 
   3   chr3_109532745     ZGre    A    C        0      0        2 
   3   chr3_109532745     ZHar    A    C        0      0        2 
   3   chr3_109532745   Sample    A    C        0      0        2 
   3   chr3_109563447     AAsi    G    C        0      0        2 
   3   chr3_109563447     AKia    G    C        0      0        2 
   3   chr3_109563447     AOna    G    C        0      0        2 
   3   chr3_109563447     ASom    G    C        0      0        2 
   3   chr3_109563447     HCab    G    C        1      2        2 
   3   chr3_109563447     HPrz    G    C        1      2        2 
   3   chr3_109563447     ZBoe    G    C        0      0        2 
   3   chr3_109563447     ZGre    G    C        0      0        2 
   3   chr3_109563447     ZHar    G    C        0      0        2 
   3   chr3_109563447   Sample    G    C        0      0        2 
   3   chr3_109570259     AAsi    T    A        0      0        2 
   3   chr3_109570259     AKia    T    A        0      0        2 
   3   chr3_109570259     AOna    T    A        0      0        2 
   3   chr3_109570259     ASom    T    A        0      0        2 
   3   chr3_109570259     HCab    T    A        0      0        2 
   3   chr3_109570259     HPrz    T    A        0      0        2 
   3   chr3_109570259     ZBoe    T    A        0      0        2 
   3   chr3_109570259     ZGre    T    A        0      0        2 
   3   chr3_109570259     ZHar    T    A        1      2        2 
   3   chr3_109570259   Sample    T    A        0      0        2 
   3   chr3_109578128     AAsi    T    G        1      2        2 
   3   chr3_109578128     AKia    T    G        0      0        2 
   3   chr3_109578128     AOna    T    G        0      0        2 
   3   chr3_109578128     ASom    T    G        1      2        2 
   3   chr3_109578128     HCab    T    G        0      0        2 
   3   chr3_109578128     HPrz    T    G        0      0        2 
   3   chr3_109578128     ZBoe    T    G        0      0        2 
   3   chr3_109578128     ZGre    T    G        0      0        2 
   3   chr3_109578128     ZHar    T    G        0      0        2 
   3   chr3_109578128   Sample    T    G        1      2        2 
   3   chr3_109584674     AAsi    T    G        0      0        2 
   3   chr3_109584674     AKia    T    G        0      0        2 
   3   chr3_109584674     AOna    T    G        0      0        2 
   3   chr3_109584674     ASom    T    G        0      0        2 
   3   chr3_109584674     HCab    T    G        0      0        2 
   3   chr3_109584674     HPrz    T    G      0.5      1        2 
   3   chr3_109584674     ZBoe    T    G        0      0        2 
   3   chr3_109584674     ZGre    T    G        0      0        2 
   3   chr3_109584674     ZHar    T    G        0      0        2 
   3   chr3_109584674   Sample    T    G        0      0        2 
   3   chr3_109627839     AAsi    T    G        1      2        2 
   3   chr3_109627839     AKia    T    G        1      2        2 
   3   chr3_109627839     AOna    T    G        1      2        2 
   3   chr3_109627839     ASom    T    G        1      2        2 
   3   chr3_109627839     HCab    T    G        0      0        2 
   3   chr3_109627839     HPrz    T    G        0      0        2 
   3   chr3_109627839     ZBoe    T    G        0      0        2 
   3   chr3_109627839     ZGre    T    G        0      0        2 
   3   chr3_109627839     ZHar    T    G        0      0        2 
   3   chr3_109627839   Sample    T    G        1      2        2 
   3   chr3_109638038     AAsi    T    G        0      0        2 
   3   chr3_109638038     AKia    T    G        0      0        2 
   3   chr3_109638038     AOna    T    G        0      0        2 
   3   chr3_109638038     ASom    T    G        0      0        2 
   3   chr3_109638038     HCab    T    G        0      0        2 
   3   chr3_109638038     HPrz    T    G        0      0        2 
   3   chr3_109638038     ZBoe    T    G        0      0        2 
   3   chr3_109638038     ZGre    T    G        0      0        2 
   3   chr3_109638038     ZHar    T    G      0.5      1        2 
   3   chr3_109638038   Sample    T    G        0      0        2 
   3   chr3_109643262     AAsi    G    T        0      0        2 
   3   chr3_109643262     AKia    G    T        0      0        2 
   3   chr3_109643262     AOna    G    T        0      0        2 
   3   chr3_109643262     ASom    G    T        0      0        2 
   3   chr3_109643262     HCab    G    T        1      2        2 
   3   chr3_109643262     HPrz    G    T        1      2        2 
   3   chr3_109643262     ZBoe    G    T        0      0        2 
   3   chr3_109643262     ZGre    G    T        0      0        2 
   3   chr3_109643262     ZHar    G    T        0      0        2 
   3   chr3_109643262   Sample    G    T        0      0        2 
   3   chr3_109653883     AAsi    G    T        0      0        2 
   3   chr3_109653883     AKia    G    T        0      0        2 
   3   chr3_109653883     AOna    G    T        0      0        2 
   3   chr3_109653883     ASom    G    T        0      0        2 
   3   chr3_109653883     HCab    G    T        0      0        2 
   3   chr3_109653883     HPrz    G    T        0      0        2 
   3   chr3_109653883     ZBoe    G    T        0      0        2 
   3   chr3_109653883     ZGre    G    T        1      2        2 
   3   chr3_109653883     ZHar    G    T        0      0        2 
   3   chr3_109653883   Sample    G    T        0      0        2 
   3   chr3_109693186     AAsi    T    A        0      0        2 
   3   chr3_109693186     AKia    T    A        0      0        2 
   3   chr3_109693186     AOna    T    A        0      0        2 
   3   chr3_109693186     ASom    T    A        0      0        2 
   3   chr3_109693186     HCab    T    A        0      0        2 
   3   chr3_109693186     HPrz    T    A        0      0        2 
   3   chr3_109693186     ZBoe    T    A        0      0        2 
   3   chr3_109693186     ZGre    T    A        0      0        2 
   3   chr3_109693186     ZHar    T    A        1      2        2 
   3   chr3_109693186   Sample    T    A        0      0        2 
   3   chr3_109694159     AAsi    T    A        0      0        2 
   3   chr3_109694159     AKia    T    A        0      0        2 
   3   chr3_109694159     AOna    T    A        0      0        2 
   3   chr3_109694159     ASom    T    A        0      0        2 
   3   chr3_109694159     HCab    T    A        1      2        2 
   3   chr3_109694159     HPrz    T    A        1      2        2 
   3   chr3_109694159     ZBoe    T    A        0      0        2 
   3   chr3_109694159     ZGre    T    A        0      0        2 
   3   chr3_109694159     ZHar    T    A        0      0        2 
   3   chr3_109694159   Sample    T    A        0      0        2 
   3   chr3_109705509     AAsi    G    T        1      2        2 
   3   chr3_109705509     AKia    G    T        1      2        2 
   3   chr3_109705509     AOna    G    T        0      0        2 
   3   chr3_109705509     ASom    G    T        1      2        2 
   3   chr3_109705509     HCab    G    T        0      0        2 
   3   chr3_109705509     HPrz    G    T        0      0        2 
   3   chr3_109705509     ZBoe    G    T        0      0        2 
   3   chr3_109705509     ZGre    G    T        0      0        2 
   3   chr3_109705509     ZHar    G    T        0      0        2 
```
